## Supplementary material for "An effector from the potato late blight pathogen bridges ENTH-domain protein TOL9a to an activated helper NLR to suppress immunity": AVRcap1b_psiblast.json (part 4 of 4)

```
                  "identity": 131,
                  "positive": 238,
                  "query_from": 169,
                  "query_to": 654,
                  "hit_from": 81,
                  "hit_to": 565,
                  "align_len": 496,
                  "gaps": 21,
                  "qseq": "KLEKDQIRFWIATRKDPSVVFEALNLNWAGISIFPKPEFSAWLKYVDDVNARHPKEAPLSIIPTLKQRFSRGDEAGTDVLLKLIANGKATTEAKTVANKVESALFDFWLNSRETPDKVMDAFKYGTTTQAFLGSPRWKEWERYLSAYNARYPEKKATAIETLTRKYGDAQLLDTLIGASSKGETKTLAAKLQAQQFDRWMNLKESPLDVYNRLRSSYGDTAFFNEPQLNVWVSYMNVFVDKNPSKVDKMFLELGDTFGDMRLFRVLGEAKKFPNLESTATKLQMEKASTLFASGKSPEGIFKVLALDNVGDDILSNTLFHKWLAYLQKFNKEHPNNQESWFDMLRISYQPFG--------VERIIETGRKNPLTRLMAEKVENAYHNYWLDIKMEPKT--AFRSLHLDESGEKLLADPKFNTWVQYLKTFNDRYPNEKTTVIDGLRDNSHDIALLRMFSAAKNDPSTEKLATDLQSALILKWQDAKKTPEELKRVF",
                  "hseq": "KVSKQKLERWLTKEKPVENVFTRLRLRQAGDKLLGDPQFAVWVKYVDDLSSRNPKKTTLTI-HVLLTHYS--DEA----LVKMVADVKTIPETNTFAIRLQNELAEYWLTKGKTPGGIFTLLQLDKAGDDILTSQTFSIWKTFLNTFNKANSGKTVSMFGTLMNQYGEIGVSRIVEAALKVKSSNYVAKTVQAEQFQRWIRRGESPNAVFELLKLDEAGDNLLASPLLDTFTKYMSTFNMQHGEQQETLIAVLTKYYD---VPSLLAAAKIVPSTSRLANKLEAQQYLHWLKTGYDPETAFILLGLGDAGEKLLTKSNFATWLKYTDAFHADNPDTTLKTLSILHSYAKGAGGLPLSDAALARMTAIAEKNPTTINVAKRMKAVLFQGWMRKRGHKTTDNVFTMLKLDEAGERLFQNPMLELWMKYVDGFNKAFPKEREG-MKILTTSYDDAVLVKMIELAKKDSSTKEVATKVQSEMLTQFANAQKNPAYVGKLL",
                  "midline": "K+ K ++  W+   K    VF  L L  AG  +   P+F+ W+KYVDD+++R+PK+  L+I   L   +S  DEA    L+K++A+ K   E  T A ++++ L ++WL   +TP  +    +        L S  +  W+ +L+ +N     K  +   TL  +YG+  +   +  A     +  +A  +QA+QF RW+   ESP  V+  L+           P L+ +  YM+ F  ++  + + +   L   +    +  +L  AK  P+    A KL+ ++      +G  PE  F +L L + G+ +L+ + F  WL Y   F+ ++P+       +L    +  G        + R+     KNP T  +A++++      W+  +    T   F  L LDE+GE+L  +P    W++Y+  FN  +P E+   +  L  +  D  L++M   AK D ST+++AT +QS ++ ++ +A+K P  + ++ "
                },
                {
                  "num": 2,
                  "bit_score": 174.096,
                  "score": 440,
                  "evalue": 3.71222e-42,
                  "identity": 149,
                  "positive": 269,
                  "query_from": 2,
                  "query_to": 592,
                  "hit_from": 5,
                  "hit_to": 589,
                  "align_len": 614,
                  "gaps": 52,
                  "qseq": "HLFFLTAVAFVITSVSVDASVAKDPR--GHAPNRTEVDTVNASS-------STRLLRKNSTVDLVGEERAPSIVENIKALVKSSAVTPAKLQQWLDERLPAGLVFKNMNLDEPNIFSLLHEPNFAKWVQYADDLSAKSSHKESSVISTLTSLHGDKVVYDTIQAAKLYPQLSELALKLEKDQIRFWIATRKDPSVVFEALNLNWAGISIFPKPEFSAWLKYVDDVNARHPKEAPLSIIPTLKQRFSRGDEAGTDVLLKLIANGKATTEAKTVANKVESALFDFWLNSRETPDKVMDAFKYGTTTQAFLGSPRWKEWERYLSAYNARYPEKKATAIETLTRKYGDAQLLDTLIGASSKGETKTLAAKLQAQQFDRWMNLKESPLDVYNRLRSSYGDTAFFNEPQLNVWVSYMNVFVDKNPSKVDKMFLEL--------GDTFGDMRLFRVLGEAKKFPNLESTATKLQMEKASTLFA------SGKSPEGIFKVLALDNVGDDILSNTLFHKWLAYLQKFNKEHPNNQESWFDMLRISYQPFGVERIIETGRKNPLTRLMAEKVENAYHNYWLDIKMEPKTAFRSLHLDESGEKLLADPKFNTWVQYLKTFNDRY",
                  "hseq": "HIALVAAVG-LLTQVDVDS----DPATINSKPAISDLPSIDRSPLAATDVPNNRRLRTDTKMD-NGEERGINF-DKAKTWIMPK-VSKQKLERWLTKEKPVENVFTRLRLRQAGD-KLLGDPQFAVWVKYVDDLSSRNPKKTTLTIHVLLTHYSDEALVKMVADVKTIPETNTFAIRLQNELAEYWLTKGKTPGGIFTLLQLDKAGDDILTSQTFSIWKTFLNTFNKANSGKT-VSMFGTLMNQYG---EIGVS---RIVEAALKVKSSNYVAKTVQAEQFQRWIRRGESPNAVFELLKLDEAGDNLLASPLLDTFTKYMSTFNMQHGEQQETLIAVLTKYYDVPSL---LAAAKIVPSTSRLANKLEAQQYLHWLKTGYDPETAFILLGLGDAGEKLLTKSNFATWLKYTDAFHADNPDTTLKTLSILHSYAKGAGGLPLSDAALARMTAIAEKNPTTINVAKRMK----AVLFQGWMRKRGHKTTDNVFTMLKLDEAGERLFQNPMLELWMKYVDGFNKAFPKEREG-MKILTTSYDDAVLVKMIELAKKDSSTKEVATKVQSEMLTQFANAQKNPAYVGKLLNIKDK-----TDANWGIWKKYLQGYQNLH",
                  "midline": "H+  + AV  ++T V VD+    DP      P  +++ +++ S        + R LR ++ +D  GEER  +  +  K  +    V+  KL++WL +  P   VF  + L +     LL +P FA WV+Y DDLS+++  K +  I  L + + D+ +   +   K  P+ +  A++L+ +   +W+   K P  +F  L L+ AG  I     FS W  +++  N  +  +  +S+  TL  ++    E G     +++        +  VA  V++  F  W+   E+P+ V +  K        L SP    + +Y+S +N ++ E++ T I  LT+ Y    L   L  A     T  LA KL+AQQ+  W+     P   +  L           +     W+ Y + F   NP    K    L        G    D  L R+   A+K P   + A +++    + LF         K+ + +F +L LD  G+ +  N +   W+ Y+  FNK  P  +E    +L  SY    + ++IE  +K+  T+ +A KV++     + + +  P    + L++ +       D  +  W +YL+ + + +"
                },
                {
                  "num": 3,
                  "bit_score": 160.614,
                  "score": 405,
                  "evalue": 2.11932e-37,
                  "identity": 100,
                  "positive": 151,
                  "query_from": 358,
                  "query_to": 664,
                  "hit_from": 81,
                  "hit_to": 383,
                  "align_len": 308,
                  "gaps": 6,
                  "qseq": "KLQAQQFDRWMNLKESPLD-VYNRLRSSYGDTAFFNEPQLNVWVSYMNVFVDKNPSKVDKMFLELGDTFGDMRLFRVLGEAKKFPNLESTATKLQMEKASTLFASGKSPEGIFKVLALDNVGDDILSNTLFHKWLAYLQKFNKEHPNNQESWFDMLRISYQPFGVERIIETGRKNPLTRLMAEKVENAYHNYWLDIKMEPKTAFRSLHLDESGEKLLADPKFNTWVQYLKTFNDRYPNEKTTVIDGLRDNSHDIALLRMFSAAKNDPSTEKLATDLQSALILKWQDAKKTPEELKRVFVGVPAADEML",
                  "hseq": "KVSKQKLERWLT-KEKPVENVFTRLRLRQAGDKLLGDPQFAVWVKYVDDLSSRNPKKTTLTIHVLLTHYSDEALVKMVADVKTIPETNTFAIRLQNELAEYWLTKGKTPGGIFTLLQLDKAGDDILTSQTFSIWKTFLNTFNKANSGKTVSMFGTLMNQYGEIGVSRIVEAALKVKSSNYVAKTVQAEQFQRWIRRGESPNAVFELLKLDEAGDNLLASPLLDTFTKYMSTFNMQHGEQQETLIAVLT-KYYDVP--SLLAAAKIVPSTSRLANKLEAQQYLHWLKTGYDPET-AFILLGLGDAGEKL",
                  "midline": "K+  Q+ +RW+  KE P++ V+ RLR          +PQ  VWV Y++    +NP K       L   + D  L +++ + K  P   + A +LQ E A      GK+P GIF +L LD  GDDIL++  F  W  +L  FNK +     S F  L   Y   GV RI+E   K   +  +A+ V+      W+     P   F  L LDE+G+ LLA P  +T+ +Y+ TFN ++  ++ T+I  L    +D+    + +AAK  PST +LA  L++   L W      PE    + +G+  A E L"
                },
                {
                  "num": 4,
                  "bit_score": 159.073,
                  "score": 401,
                  "evalue": 7.11014e-37,
                  "identity": 101,
                  "positive": 179,
                  "query_from": 260,
                  "query_to": 640,
                  "hit_from": 73,
                  "hit_to": 459,
                  "align_len": 390,
                  "gaps": 12,
                  "qseq": "EAKT-VANKVESALFDFWLNSRETPDKVMDAFKYGTTTQAFLGSPRWKEWERYLSAYNARYPEKKATAIETLTRKYGDAQLLDTLIGASSKGETKTLAAKLQAQQFDRWMNLKESPLDVYNRLRSSYGDTAFFNEPQLNVWVSYMNVFVDKNPSKVDKMFLELGDTFGDMRLFRVLGEAKKFPNLESTATKLQMEKASTLFASGKSPEGIFKVLALDNVGDDILSNTLFHKWLAYLQKFNKEHPNNQESWFDMLRISYQPFGVERIIETGRKNPLTRLMAEKVENAYHNYWLDIKMEPKTAFRSLHLDESGEKLLADPKFNTWVQYLKTFNDRYPNEKTTVIDGLRDNSH--------DIALLRMFSAAKNDPSTEKLATDLQSALILKW",
                  "hseq": "KAKTWIMPKVSKQKLERWLTKEKPVENVFTRLRLRQAGDKLLGDPQFAVWVKYVDDLSSRNPKKTTLTIHVLLTHYSDEALVKMVADVKTIPETNTFAIRLQNELAEYWLTKGKTPGGIFTLLQLDKAGDDILTSQTFSIWKTFLNTFNKANSGKTVSMFGTLMNQYGEIGVSRIVEAALKVKSSNYVAKTVQAEQFQRWIRRGESPNAVFELLKLDEAGDNLLASPLLDTFTKYMSTFNMQHGEQQETLIAVLTKYYD---VPSLLAAAKIVPSTSRLANKLEAQQYLHWLKTGYDPETAFILLGLGDAGEKLLTKSNFATWLKYTDAFHADNPDTTLKTLSILHSYAKGAGGLPLSDAALARMTAIAEKNPTTINVAKRMKAVLFQGW",
                  "midline": "+AKT +  KV     + WL   +  + V    +        LG P++  W +Y+   ++R P+K    I  L   Y D  L+  +    +  ET T A +LQ +  + W+   ++P  ++  L+              ++W +++N F   N  K   MF  L + +G++ + R++  A K  +    A  +Q E+       G+SP  +F++L LD  GD++L++ L   +  Y+  FN +H   QE+   +L   Y    V  ++   +  P T  +A K+E   + +WL    +P+TAF  L L ++GEKLL    F TW++Y   F+   P+     +  L   +         D AL RM + A+ +P+T  +A  +++ L   W"
                }
              ]
            },
            {
              "num": 452,
              "description": [
                {
                  "id": "gb|OWZ24727.1|",
                  "accession": "OWZ24727",
                  "title": "Avirulence (Avh) protein [Phytophthora megakarya]",
                  "taxid": 4795,
                  "sciname": "Phytophthora megakarya"
                }
              ],
              "len": 520,
              "hsps": [
                {
                  "num": 1,
                  "bit_score": 193.356,
                  "score": 490,
                  "evalue": 1.47099e-49,
                  "identity": 140,
                  "positive": 234,
                  "query_from": 175,
                  "query_to": 669,
                  "hit_from": 9,
                  "hit_to": 506,
                  "align_len": 510,
                  "gaps": 27,
                  "qseq": "IRFWIATRKDPSVVFEALNLNWAGISIFPKPEFSAWLKYVDDVNARHPKEAPLSIIPTLKQRFSRGDEAGTDVLLKLIANGKATTEAKTVANKVESALFDFWLNSRETPDKVMDAFKYGTTTQAFLGSPRWKEWERYLSAYNARYPEKKATAIETLTRKYGDAQLLDTLIGASSKGETKTLAAKLQAQQFDRWMNLKESPLDVYNRLRSSYGDTAFFNEPQLNVWVSYMNVFVDKNPSKVDKMFLELGDTFGDMRLFRVLGEAKKFPNLESTATKLQMEKASTLFASGKSPEGIFKVLALDNVGDDILSNTLFHKWLAYLQKFNKEHPNNQESWFDMLRISYQPFGVERIIETGRKNPLTRLMAEKVENAYHNYWLDIK----MEPKTAFRSLHLDESGEKLLADPKFNTWVQYLKTFNDRY--PN--EKTTVIDGLRDNSHD----IALLRMFSAAKNDPST---EKLATDLQSALILKWQDAKKTPEELKRVFVGVPAADEMLDRYIK",
                  "hseq": "ITRWVTNGKSAGKAFDRFHLTKVD-NLFDNPQFFKWVNYVDDMSVKHPEKAT-TTIPILTARYK--DEG----LLKMLETAENIPKTKNVATKLLDEQVQHWAATGKSPDDVFMLYKMNTAADKVFENARWKSWVNYVKLYNEKNPKSQTSVVASLSKLYGDAYLVNMLAAAGKVSTTKSTSKKMEFELINLWLKNDQSADDVFKLLDLDKAADKVLGSPQLEVWGKYAGYINKNNPDDKVSLIATLSTHYKDEGVVKMLEAAKTNPATEAVATRLQTEQLHHWLSIDKAPVNVFTLFKLDEAGENLLSNPQFLVWRKYTDDFGLKNRKTTASTIRVLRGNYKDDVLANLIIAGMKSPSTKPTATRLQSELFKSWMPIDTLPPVPPETVFHILKLDNMAEKAFASPMFAFWKKYMEHYNKVILQPDYKKRATVISALMANYDDKRELVLVLDKVEKASNIEVSLLGKNLKTELLNQLLLK----NEGPSDVAKVLSVKSKADANWNLYEK",
                  "midline": "I  W+   K     F+  +L     ++F  P+F  W+ YVDD++ +HP++A  + IP L  R+   DE     LLK++   +   + K VA K+       W  + ++PD V   +K  T       + RWK W  Y+  YN + P+ + + + +L++ YGDA L++ L  A     TK+ + K++ +  + W+   +S  DV+  L            PQL VW  Y       NP     +   L   + D  + ++L  AK  P  E+ AT+LQ E+     +  K+P  +F +  LD  G+++LSN  F  W  Y   F  ++     S   +LR +Y+   +  +I  G K+P T+  A ++++     W+ I     + P+T F  L LD   EK  A P F  W +Y++ +N     P+  ++ TVI  L  N  D    + +L     A N   +   + L T+L + L+LK     + P ++ +V      AD   + Y K"
                },
                {
                  "num": 2,
                  "bit_score": 185.652,
                  "score": 470,
                  "evalue": 9.33494e-47,
                  "identity": 115,
                  "positive": 203,
                  "query_from": 78,
                  "query_to": 499,
                  "hit_from": 4,
                  "hit_to": 420,
                  "align_len": 430,
                  "gaps": 21,
                  "qseq": "VTPAKLQQWLDERLPAGLVFKNMNLDEPNIFSLLHEPNFAKWVQYADDLSAKSSHKESSVISTLTSLHGDKVVYDTIQAAKLYPQLSELALKLEKDQIRFWIATRKDPSVVFEALNLNWAGISIFPKPEFSAWLKYVDDVNARHPKEAPLSIIPTLKQRFSRGDEAGTDVLLKLIANGKATTEAKTVANKVESALFDFWLNSRETPDKVMDAFKYGTTTQAFLGSPRWKEWERYLSAYNARYPEKKATAIETLTRKYGDAQLLDTLIGASSKGETKTLAAKLQAQQFDRWMNLKESPLDVYNRLRSSYGDTAFFNEPQLNVWVSYMNVFVDKNPSKVDKMFLELGDTFGDMRLFRVLGEAKKFPNLESTATKLQMEKASTLFASGK--------SPEGIFKVLALDNVGDDILSNTLFHKWLAYLQKFNK",
                  "hseq": "ISPGTITRWVTNGKSAGKAFDRFHLTK--VDNLFDNPQFFKWVNYVDDMSVKHPEKATTTIPILTARYKDEGLLKMLETAENIPKTKNVATKLLDEQVQHWAATGKSPDDVFMLYKMNTAADKVFENARWKSWVNYVKLYNEKNPK-SQTSVVASLSKLY------GDAYLVNMLAAAGKVSTTKSTSKKMEFELINLWLKNDQSADDVFKLLDLDKAADKVLGSPQLEVWGKYAGYINKNNPDDKVSLIATLSTHYKDEGVVKMLEAAKTNPATEAVATRLQTEQLHHWLSIDKAPVNVFTLFKLDEAGENLLSNPQFLVWRKYTDDFGLKNRKTTASTIRVLRGNYKDDVLANLIIAGMKSPSTKPTATRLQSE----LFKSWMPIDTLPPVPPETVFHILKLDNMAEKAFASPMFAFWKKYMEHYNK",
                  "midline": "++P  + +W+     AG  F   +L +  + +L   P F KWV Y DD+S K   K ++ I  LT+ + D+ +   ++ A+  P+   +A KL  +Q++ W AT K P  VF    +N A   +F    + +W+ YV   N ++PK +  S++ +L + +      G   L+ ++A     +  K+ + K+E  L + WL + ++ D V             LGSP+ + W +Y    N   P+ K + I TL+  Y D  ++  L  A +   T+ +A +LQ +Q   W+++ ++P++V+   +         + PQ  VW  Y + F  KN          L   + D  L  ++    K P+ + TAT+LQ E    LF S           PE +F +L LDN+ +   ++ +F  W  Y++ +NK"
                }
              ]
            },
            {
              "num": 453,
              "description": [
                {
                  "id": "gb|KAG3029764.1|",
                  "accession": "KAG3029764",
                  "title": "hypothetical protein PC120_g4119 [Phytophthora cactorum]",
                  "taxid": 29920,
                  "sciname": "Phytophthora cactorum"
                },
                {
                  "id": "gb|KAG3055445.1|",
                  "accession": "KAG3055445",
                  "title": "hypothetical protein PC121_g15776 [Phytophthora cactorum]",
                  "taxid": 29920,
                  "sciname": "Phytophthora cactorum"
                },
                {
                  "id": "gb|KAG4049715.1|",
                  "accession": "KAG4049715",
                  "title": "hypothetical protein PC123_g15017 [Phytophthora cactorum]",
                  "taxid": 29920,
                  "sciname": "Phytophthora cactorum"
                }
              ],
              "len": 935,
              "hsps": [
                {
                  "num": 1,
                  "bit_score": 199.519,
                  "score": 506,
                  "evalue": 1.64011e-49,
                  "identity": 160,
                  "positive": 273,
                  "query_from": 83,
                  "query_to": 650,
                  "hit_from": 64,
                  "hit_to": 724,
                  "align_len": 673,
                  "gaps": 117,
                  "qseq": "LQQWLDERL----PAGLVFKNMNLDEPNIFSLLHEPNFAKWVQYADDLSAKSSHKESSVISTLTSLHGDKVVYDTIQAAKLYPQLSELALKLEKDQIRFWIATRKDPSVVFEALNLNWAGISIFPKPEFSAWLKYVDDVNARHPKEAPLSIIPTLKQRFSRGDEAGTDVLLKLIANGKATTEAKTVANKVESALFDFWLNSRETPDKVM-----------------------------------------------DAFK---YGTTTQAFLGSPRWKEWERYLSAYNARYPEKKATAIETLTRKYGDAQLLDTLIGASSKGETKTLAAKLQAQQFDRWMNLKESPLDVYNRLRSSYGDTAFFNEPQLNVWVSYMNVFVDKNPSKVDKMFLELGDTFGDMRLFRVLGEAKKFPNLESTATKLQMEKASTLFASGKSP--------------------------------------------------EGIFKVLALDNVGDDILSNTLFHKWLAYLQKFNKEHPNNQESWFDMLRISYQPFGVERIIETGRKNPLTRLMAEKVENAYHNYWLDIKMEPKTAFRSLHLDESGEKLLADPKFNTWVQYLKTFNDRYPNEKTTVIDGLRDNSHDIALLRMFSAAKND-PSTEKLATDLQSALILKWQDAKKTPEEL",
                  "hseq": "LQGWFKKGLISDEAVGLLSLGNKADDLLTGSLLNA-----WVSYINVFNKENPSKKMKMISTLTARFGDEALSTMVETAKRIPKTEAIATQVQAKQIKNWMKAGETPDDVFELLKLNTAKSLLFDRPPVNTWLKYMDEFTQSNAG-SQFSTIATLRKIYT--DDELAEMILIAAKNSKTSDAGK----RVETELLRTWFNEMKTPTDILRLLNRRKPGQTSLAPIWAKYSDLFNKVDPRFKTDMLEDWLKKGLITEDTFKLLTLGNAADDLLNGSMLSAWVTYIKVFNQENPTQKMSLLATLTARFGDEAVSTMVETAKRAPKTKDIASKVQAEQIQNWKKLGKNPDDVFELLKLNTAKSLLFDQPPVNTWLNYLDDFRKTNTGSQFSTIATLRKIYTDDELAEMILIAAKNSKTSDAGKRVETELLRTWFNEMKTPTDILRLLNRRTPGQTSLASIWTKYVDLFNKVDPRFKTDMLEDWLKKGLITEDTFKLLTLGNAADDLLNGSMLSAWVTYIKVFNQENPTQEMSLLATLTARFGDEAVSTMLEAAKKMPKTARIANSVQKEQIRHWLSTKKLSDDVFVLLKLNTAKTRLFDQPQLNTWVRYVDAFNDANPASKTTLFSTLTTRYNEATLAQMLVVARTSRGSARTTAIRIQAEQTKFWLSVKRTPDDI",
                  "midline": "LQ W  + L      GL+      D+    SLL+      WV Y +  + ++  K+  +ISTLT+  GD+ +   ++ AK  P+   +A +++  QI+ W+   + P  VFE L LN A   +F +P  + WLKY+D+    +   +  S I TL++ ++  D+   +++L    N K +   K    +VE+ L   W N  +TP  ++                                               D FK    G      L       W  Y+  +N   P +K + + TLT ++GD  +   +  A    +TK +A+K+QA+Q   W  L ++P DV+  L+ +   +  F++P +N W++Y++ F   N          L   + D  L  ++  A K         +++ E   T F   K+P                                                  E  FK+L L N  DD+L+ ++   W+ Y++ FN+E+P  + S    L   +    V  ++E  +K P T  +A  V+     +WL  K      F  L L+ +  +L   P+ NTWV+Y+  FND  P  KTT+   L    ++  L +M   A+    S    A  +Q+     W   K+TP+++"
                },
                {
                  "num": 2,
                  "bit_score": 199.134,
                  "score": 505,
                  "evalue": 2.01937e-49,
                  "identity": 156,
                  "positive": 271,
                  "query_from": 83,
                  "query_to": 647,
                  "hit_from": 296,
                  "hit_to": 903,
                  "align_len": 619,
                  "gaps": 65,
                  "qseq": "LQQWLDERLPAGLVFKNMNLDEPNIFSLLHEPNFAKWVQYADDLSAKSSHKESSVISTLTSLHGDKVVYDTIQAAKLYPQLSELALKLEKDQIRFWIATRKDPSVVFEALNLNWAGISIFPKPEFSAWLKYVDDVNARHPKEAPLSIIPTLKQRFSRGDEAGTDVLLKLIANGKATTEAKTVANKVESALFDFWLNSRETPDKVMDAFKYGTTTQAFLGS-------------PRWKE-------------------------------------WERYLSAYNARYPEKKATAIETLTRKYGDAQLLDTLIGASSKGETKTLAAKLQAQQFDRWMNLKESPLDVYNRLRSSYGDTAFFNEPQLNVWVSYMNVFVDKNPSKVDKMFLELGDTFGDMRLFRVLGEAK-KFPNLESTATKLQMEKASTLFASGKSPEGIFKVLALDNVGDDILSNTLFHKWLAYLQKFNKEHPNNQESWFDMLRISYQPFGVERIIETGRKNPLTRLMAEKVENAYHNYWLDIKMEPKTAFRSLHLDESGEKLLADPKFNTWVQYLKTF---NDRYPNEKTTVIDGLRDNSHDIALLRMFSAAKNDPSTEKLATDLQSALILKWQDAKKTP",
                  "hseq": "LEDWLKKGLITEDTFKLLTLGNA-ADDLLNGSMLSAWVTYIKVFNQENPTQKMSLLATLTARFGDEAVSTMVETAKRAPKTKDIASKVQAEQIQNWKKLGKNPDDVFELLKLNTAKSLLFDQPPVNTWLNYLDDFRKTNTG-SQFSTIATLRKIYT--DDELAEMILIAAKNSKTSDAGK----RVETELLRTWFNEMKTPTDILRLLNRRTPGQTSLASIWTKYVDLFNKVDPRFKTDMLEDWLKKGLITEDTFKLLTLGNAADDLLNGSMLSAWVTYIKVFNQENPTQEMSLLATLTARFGDEAVSTMLEAAKKMPKTARIANSVQKEQIRHWLSTKKLSDDVFVLLKLNTAKTRLFDQPQLNTWVRYVDAFNDANPASKTTLFSTLTTRYNEATLAQMLVVARTSRGSARTTAIRIQAEQTKFWLSVKRTPDDIFKMLQLKKLGTNFLTNPIFLAWVKYTDDFRKNDLGTHLSTLTTLRKYHSDETLAKLFTEASKKTKTTKIGRRLEAELLREWSLAGTSPVQVFSRLNLRSTGRKMLESPVYTMWTNYIAMFKKANPRYTEGQLATL--IRSFGHKELSMMLISAEKVQSTTD-IATRLRAELFDLWRASKVDP",
                  "midline": "L+ WL + L     FK + L       LL+    + WV Y    + ++  ++ S+++TLT+  GD+ V   ++ AK  P+  ++A K++ +QI+ W    K+P  VFE L LN A   +F +P  + WL Y+DD    +   +  S I TL++ ++  D+   +++L    N K +   K    +VE+ L   W N  +TP  ++      T  Q  L S             PR+K                                      W  Y+  +N   P ++ + + TLT ++GD  +   L  A    +T  +A  +Q +Q   W++ K+   DV+  L+ +   T  F++PQLN WV Y++ F D NP+    +F  L   + +  L ++L  A+    +  +TA ++Q E+     +  ++P+ IFK+L L  +G + L+N +F  W+ Y   F K       S    LR  +    + ++     K   T  +  ++E      W      P   F  L+L  +G K+L  P +  W  Y+  F   N RY   +   +  +R   H    + + SA K   +T+ +AT L++ L   W+ +K  P"
                },
                {
                  "num": 3,
                  "bit_score": 163.696,
                  "score": 413,
                  "evalue": 1.57058e-37,
                  "identity": 149,
                  "positive": 271,
                  "query_from": 58,
                  "query_to": 650,
                  "hit_from": 126,
                  "hit_to": 815,
                  "align_len": 698,
                  "gaps": 113,
                  "qseq": "GEERAPSIVENIKALVKSSA----VTPAKLQQWLDERLPAGLVFKNMNLDEPNIFSLLHEPNFAKWVQYADDLSAKSSHKESSVISTLTSLHGDKVVYDTIQAAKLYPQLSELALKLEKDQIRFWIATRKDPSVVFEALNLN----------WAGIS-IFPK--PEF-------------------------------------SAWLKYVDDVNARHPKEAPLSIIPTLKQRFSRGDEAGTDVLLKLIANGKATTEAKTVANKVESALFDFWLNSRETPDKVMDAFKYGTTTQAFLGSPRWKEWERYLSAYNARYPEKKATAIETLTRKYGDAQLLDTLIGASSKGETKTLAAKLQAQQFDRWMNLKESPLDVYNRL-RSSYGDTAF-------------------------------------------------FNEPQLNVWVSYMNVFVDKNPSKVDKMFLELGDTFGDMRLFRVLGEAKKFPNLESTATKLQMEKASTLFASGKSPEGIFKVLALDNVGDDILSNTLFHKWLAYLQKFNKEHPNNQESWFDMLRISYQPFGVERIIETGRKNPLT-RLMAEKVENAYHNYWLDIKMEPKTAFRSLHLDESGEKLLADPKFNTWVQYLKTFNDRYPNEKTTVIDGLRDNSHDIALLRMFSAAKNDPSTEKLATDLQSALILKWQDAKKTPEEL",
                  "hseq": "GDEALSTMVETAKRIPKTEAIATQVQAKQIKNWMKAGETPDDVFELLKLNTAKSL-LFDRPPVNTWLKYMDEFTQSNAGSQFSTIATLRKIYTDDELAEMILIAAKNSKTSDAGKRVETELLRTWFNEMKTPTDILRLLNRRKPGQTSLAPIWAKYSDLFNKVDPRFKTDMLEDWLKKGLITEDTFKLLTLGNAADDLLNGSMLSAWVTYIKVFNQENPTQ-KMSLLATLTARF--GDEAVS----TMVETAKRAPKTKDIASKVQAEQIQNWKKLGKNPDDVFELLKLNTAKSLLFDQPPVNTWLNYLDDFRKTNTGSQFSTIATLRKIYTDDELAEMILIAAKNSKTSDAGKRVETELLRTWFNEMKTPTDILRLLNRRTPGQTSLASIWTKYVDLFNKVDPRFKTDMLEDWLKKGLITEDTFKLLTLGNAADDLLNGSMLSAWVTYIKVFNQENPTQEMSLLATLTARFGDEAVSTMLEAAKKMPKTARIANSVQKEQIRHWLSTKKLSDDVFVLLKLNTAKTRLFDQPQLNTWVRYVDAFNDANPASKTTLFSTLTTRYNEATLAQMLVVARTSRGSARTTAIRIQAEQTKFWLSVKRTPDDIFKMLQLKKLGTNFLTNPIFLAWVKYTDDFRKNDLGTHLSTLTTLRKYHSDETLAKLFTEASKKTKTTKIGRRLEAELLREWSLAGTSPVQV",
                  "midline": "G+E   ++VE  K + K+ A    V   +++ W+        VF+ + L+      L   P    W++Y D+ +  ++  + S I+TL  ++ D  + + I  A    + S+   ++E + +R W    K P+ +   LN            WA  S +F K  P F                                     SAW+ Y+   N  +P +  +S++ TL  RF  GDEA +     ++   K   + K +A+KV++     W    + PD V +  K  T        P    W  YL  +       + + I TL + Y D +L + ++ A+   +T     +++ +    W N  ++P D+   L R + G T+                                                   N   L+ WV+Y+ VF  +NP++   +   L   FGD  +  +L  AKK P     A  +Q E+     ++ K  + +F +L L+     +      + W+ Y+  FN  +P ++ + F  L   Y    + +++   R +  + R  A +++     +WL +K  P   F+ L L + G   L +P F  WV+Y   F         + +  LR    D  L ++F+ A     T K+   L++ L+ +W  A  +P ++"
                },
                {
                  "num": 4,
                  "bit_score": 157.532,
                  "score": 397,
                  "evalue": 1.42008e-35,
                  "identity": 106,
                  "positive": 192,
                  "query_from": 83,
                  "query_to": 491,
                  "hit_from": 528,
                  "hit_to": 929,
                  "align_len": 409,
                  "gaps": 7,
                  "qseq": "LQQWLDERLPAGLVFKNMNLDEPNIFSLLHEPNFAKWVQYADDLSAKSSHKESSVISTLTSLHGDKVVYDTIQAAKLYPQLSELALKLEKDQIRFWIATRKDPSVVFEALNLNWAGISIFPKPEFSAWLKYVDDVNARHPKEAPLSIIPTLKQRFSRGDEAGTDVLLKLIANGKATTEAKTVANKVESALFDFWLNSRETPDKVMDAFKYGTTTQAFLGSPRWKEWERYLSAYNARYPEKKATAIETLTRKYGDAQLLDTLIGASSKGETKTLAAKLQAQQFDRWMNLKESPLDVYNRLRSSYGDTAFFNEPQLNVWVSYMNVFVDKNPSKVDKMFLELGDTFGDMRLFRVLGEAKKFPNLESTATKLQMEKASTLFASGKSPEGIFKVLALDNVGDDILSNTLFHKWL",
                  "hseq": "LEDWLKKGLITEDTFKLLTLGNA-ADDLLNGSMLSAWVTYIKVFNQENPTQEMSLLATLTARFGDEAVSTMLEAAKKMPKTARIANSVQKEQIRHWLSTKKLSDDVFVLLKLNTAKTRLFDQPQLNTWVRYVDAFNDANP-ASKTTLFSTLTTRYNEATLAQM-----LVVARTSRGSARTTAIRIQAEQTKFWLSVKRTPDDIFKMLQLKKLGTNFLTNPIFLAWVKYTDDFRKNDLGTHLSTLTTLRKYHSDETLAKLFTEASKKTKTTKIGRRLEAELLREWSLAGTSPVQVFSRLNLRSTGRKMLESPVYTMWTNYIAMFKKANPRYTEGQLATLIRSFGHKELSMMLISAEKVQSTTDIATRLRAELFDLWRASKVDPAGVYKMLHVENAAANSPTRTFWSEYV",
                  "midline": "L+ WL + L     FK + L       LL+    + WV Y    + ++  +E S+++TLT+  GD+ V   ++AAK  P+ + +A  ++K+QIR W++T+K    VF  L LN A   +F +P+ + W++YVD  N  +P  +  ++  TL  R++    A       L+    +   A+T A ++++    FWL+ + TPD +    +       FL +P +  W +Y   +         + + TL + + D  L      AS K +T  +  +L+A+    W     SP+ V++RL            P   +W +Y+ +F   NP   +     L  +FG   L  +L  A+K  +    AT+L+ E      AS   P G++K+L ++N   +  + T + +++"
                },
                {
                  "num": 5,
                  "bit_score": 155.992,
                  "score": 393,
                  "evalue": 4.31315e-35,
                  "identity": 137,
                  "positive": 236,
                  "query_from": 58,
                  "query_to": 590,
                  "hit_from": 358,
                  "hit_to": 934,
                  "align_len": 588,
                  "gaps": 66,
                  "qseq": "GEERAPSIVENIKALVKS----SAVTPAKLQQWLDERLPAGLVFKNMNLDEPNIFSLLHEPNFAKWVQYADDLSAKSSHKESSVISTLTSLHGDKVVYDTIQAAKLYPQLSELALKLEKDQIRFWIATRKDPSVVFEALNLNWAG-----------ISIFPK--PEF-------------------------------------SAWLKYVDDVNARHPKEAPLSIIPTLKQRFSRGDEAGTDVLLKLIANGKATTEAKTVANKVESALFDFWLNSRETPDKVMDAFKYGTTTQAFLGSPRWKEWERYLSAYNARYPEKKATAIETLTRKYGDAQLLDTLIGA-SSKGETKTLAAKLQAQQFDRWMNLKESPLDVYNRLRSSYGDTAFFNEPQLNVWVSYMNVFVDKNPSKVDKMFLELGDTFGDMRLFRVLGEAKKFPNLESTATKLQMEKASTLFASGKSPEGIFKVLALDNVGDDILSNTLFHKWLAYLQKFNKEHPNNQESWFDMLRISYQPFGVERIIETGRKNPLTRLMAEKVENAYHNYWLDIKMEPKTAFRSLHLDESGEKLLADPKFNTWVQYLKTFND",
                  "hseq": "GDEAVSTMVETAKRAPKTKDIASKVQAEQIQNWKKLGKNPDDVFELLKLNTAKSL-LFDQPPVNTWLNYLDDFRKTNTGSQFSTIATLRKIYTDDELAEMILIAAKNSKTSDAGKRVETELLRTWFNEMKTPTDILRLLNRRTPGQTSLASIWTKYVDLFNKVDPRFKTDMLEDWLKKGLITEDTFKLLTLGNAADDLLNGSMLSAWVTYIKVFNQENPTQ-EMSLLATLTARF--GDEAVSTML----EAAKKMPKTARIANSVQKEQIRHWLSTKKLSDDVFVLLKLNTAKTRLFDQPQLNTWVRYVDAFNDANPASKTTLFSTLTTRYNEATLAQMLVVARTSRGSARTTAIRIQAEQTKFWLSVKRTPDDIFKMLQLKKLGTNFLTNPIFLAWVKYTDDFRKNDLGTHLSTLTTLRKYHSDETLAKLFTEASKKTKTTKIGRRLEAELLREWSLAGTSPVQVFSRLNLRSTGRKMLESPVYTMWTNYIAMFKKANPRYTEGQLATLIRSFGHKELSMMLISAEKVQSTTDIATRLRAELFDLWRASKVDPAGVYKMLHVENAAAN---SPTRTFWSEYVKVYTN",
                  "midline": "G+E   ++VE  K   K+    S V   ++Q W         VF+ + L+      L  +P    W+ Y DD    ++  + S I+TL  ++ D  + + I  A    + S+   ++E + +R W    K P+ +   LN    G           + +F K  P F                                     SAW+ Y+   N  +P +  +S++ TL  RF  GDEA + +L       K   +   +AN V+      WL++++  D V    K  T        P+   W RY+ A+N   P  K T   TLT +Y +A L   L+ A +S+G  +T A ++QA+Q   W+++K +P D++  L+     T F   P    WV Y + F   +          L     D  L ++  EA K         +L+ E       +G SP  +F  L L + G  +L + ++  W  Y+  F K +P   E     L  S+    +  ++ +  K   T  +A ++     + W   K++P   ++ LH++ +       P    W +Y+K + +"
                },
                {
                  "num": 6,
                  "bit_score": 140.584,
                  "score": 353,
                  "evalue": 4.809e-30,
                  "identity": 100,
                  "positive": 164,
                  "query_from": 276,
                  "query_to": 654,
                  "hit_from": 67,
                  "hit_to": 495,
                  "align_len": 429,
                  "gaps": 50,
                  "qseq": "WLNSRETPDKVMDAFKYGTTTQAFLGSPRWKEWERYLSAYNARYPEKKATAIETLTRKYGDAQLLDTLIGASSKGETKTLAAKLQAQQFDRWMNLKESPLDVYNRLRSSYGDTAFFNEPQLNVWVSYMNVFVDKNPSKVDKMFLELGDTFGDMRLFRVLGEAKKFPNLESTATKLQMEKASTLFASGKSP--------------------------------------------------EGIFKVLALDNVGDDILSNTLFHKWLAYLQKFNKEHPNNQESWFDMLRISYQPFGVERIIETGRKNPLTRLMAEKVENAYHNYWLDIKMEPKTAFRSLHLDESGEKLLADPKFNTWVQYLKTFNDRYPNEKTTVIDGLRDNSHDIALLRMFSAAKNDPSTEKLATDLQSALILKWQDAKKTPEELKRVF",
                  "hseq": "WFKKGLISDEAVGLLSLGNKADDLLTGSLLNAWVSYINVFNKENPSKKMKMISTLTARFGDEALSTMVETAKRIPKTEAIATQVQAKQIKNWMKAGETPDDVFELLKLNTAKSLLFDRPPVNTWLKYMDEFTQSNAGSQFSTIATLRKIYTDDELAEMILIAAKNSKTSDAGKRVETELLRTWFNEMKTPTDILRLLNRRKPGQTSLAPIWAKYSDLFNKVDPRFKTDMLEDWLKKGLITEDTFKLLTLGNAADDLLNGSMLSAWVTYIKVFNQENPTQKMSLLATLTARFGDEAVSTMVETAKRAPKTKDIASKVQAEQIQNWKKLGKNPDDVFELLKLNTAKSLLFDQPPVNTWLNYLDDFRKTNTGSQFSTIATLRKIYTDDELAEMILIAAKNSKTSDAGKRVETELLRTWFNEMKTPTDILRLL",
                  "midline": "W       D+ +     G      L       W  Y++ +N   P KK   I TLT ++GD  L   +  A    +T+ +A ++QA+Q   WM   E+P DV+  L+ +   +  F+ P +N W+ YM+ F   N          L   + D  L  ++  A K         +++ E   T F   K+P                                                  E  FK+L L N  DD+L+ ++   W+ Y++ FN+E+P  + S    L   +    V  ++ET ++ P T+ +A KV+      W  +   P   F  L L+ +   L   P  NTW+ YL  F       + + I  LR    D  L  M   A  +  T      +++ L+  W +  KTP ++ R+ "
                },
                {
                  "num": 7,
                  "bit_score": 56.6102,
                  "score": 135,
                  "evalue": 0.00112594,
                  "identity": 34,
                  "positive": 48,
                  "query_from": 563,
                  "query_to": 666,
                  "hit_from": 81,
                  "hit_to": 184,
                  "align_len": 104,
                  "gaps": 0,
                  "qseq": "LHLDESGEKLLADPKFNTWVQYLKTFNDRYPNEKTTVIDGLRDNSHDIALLRMFSAAKNDPSTEKLATDLQSALILKWQDAKKTPEELKRVFVGVPAADEMLDR",
                  "hseq": "LSLGNKADDLLTGSLLNAWVSYINVFNKENPSKKMKMISTLTARFGDEALSTMVETAKRIPKTEAIATQVQAKQIKNWMKAGETPDDVFELLKLNTAKSLLFDR",
                  "midline": "L L    + LL     N WV Y+  FN   P++K  +I  L     D AL  M   AK  P TE +AT +Q+  I  W  A +TP+++  +     A   + DR"
                }
              ]
            },
            {
              "num": 454,
              "description": [
                {
                  "id": "gb|KAG6952894.1|",
                  "accession": "KAG6952894",
                  "title": "hypothetical protein JG687_00012731 [Phytophthora cactorum]",
                  "taxid": 29920,
                  "sciname": "Phytophthora cactorum"
                }
              ],
              "len": 1984,
              "hsps": [
                {
                  "num": 1,
                  "bit_score": 200.675,
                  "score": 509,
                  "evalue": 2.06783e-49,
                  "identity": 147,
                  "positive": 240,
                  "query_from": 133,
                  "query_to": 654,
                  "hit_from": 11,
                  "hit_to": 557,
                  "align_len": 560,
                  "gaps": 51,
                  "qseq": "KESSVISTLTSLHGDKVVYDTIQAAKLYPQLSELALKLEKDQIRFWIATRKDPSVVFEALNLNWAGISIFPKPEFSAWLKYVDDVNARHPKEAPLSIIPTLKQRFSRGDEAGTDVLLKLIANGKATTEAKTVANKVESALFDFWLNSRETPDKVMDAFKYGTTTQAFLGSPRWKEWERYLSAYNARYPEKKATAIETLTRKYGDAQLLDTLIGASSKGETKTLAAKLQAQQFDRWMNLKESPLDVYNRLRSSYGDTAFFNEPQLNVWVSYMNVFVDKNPSKVDKMFLELGDTF--GDMRLFRVLGEA-----------------------KKFPNLESTATKLQ-------------MEKASTLFASGKSPEGIFKVLALDNVGDDILSNTLFHKWLAYLQKFNKEHPNNQESWFDMLRISYQPFGVERIIETGRKNPLTRLMAEKVENAYHNYWLDIKMEPKTAFRSLHLDESGEKLLADPKFNTWVQYLKTFNDRYPNEKTTVIDGLRDNSHDIALLRMFSAAKNDPSTEKLATDLQSALILKWQDAKKTPEELKRVF",
                  "hseq": "KQTSLIKTLTIHYGDEGLAKIIQAAKQIPSTATIAKRLQTEQLQRWITQGKSPDDVFALLKLNKAGQKVFTHPEVVTWAKYVDEFNKANP-DKHVTLFSTFAARFN--DE----TLVQMLIAAKKVPSTEKIAVQVQAVQTKLWLNTEKKPEDVFKLLRLNEEGPDIFKSPLFSAWVQYTDDFRKIYYGTKLTIIATLTTKYGDEKLTKMILEALDTPSTANMAKKLETEQLRNWYIQKDSPKDVFKALNLYNEGVKAFDSPLYTVWTKYATYLGAAEP------IYKLGESLPSAVMRIFSVVLAAALLANAATAAKSHQITPVQGLVHSRMDNWHDTKRLLRAVDSEERGFSAPNVEMLQGWFKKGLISDEAVGLLSLGNKADDLLTGSLLNAWVSYINVFNKENPSKKMKMISTLTARFGDEALSTMVETAKRIPKTEAIATQVQAKQIKNWMKAGETPDDVFELLKLNTAKSLLFDRPPVNTWLKYMDEFTQSNAGSQFSTIATLRKIYTDDELAEMILIAAKNSKTSDAGKRVETELLRTWFNEMKTPTDILRLL",
                  "midline": "K++S+I TLT  +GD+ +   IQAAK  P  + +A +L+ +Q++ WI   K P  VF  L LN AG  +F  PE   W KYVD+ N  +P +  +++  T   RF+  DE     L++++   K     + +A +V++     WLN+ + P+ V    +          SP +  W +Y   +   Y   K T I TLT KYGD +L   ++ A     T  +A KL+ +Q   W   K+SP DV+  L         F+ P   VW  Y        P        +LG++     MR+F V+  A                        +  N   T   L+             +E     F  G   +    +L+L N  DD+L+ +L + W++Y+  FNKE+P+ +      L   +    +  ++ET ++ P T  +A +V+      W+     P   F  L L+ +   L   P  NTW++Y+  F       + + I  LR    D  L  M   A  +  T      +++ L+  W +  KTP ++ R+ "
                },
                {
                  "num": 2,
                  "bit_score": 199.134,
                  "score": 505,
                  "evalue": 6.65813e-49,
                  "identity": 157,
                  "positive": 270,
                  "query_from": 83,
                  "query_to": 647,
                  "hit_from": 590,
                  "hit_to": 1197,
                  "align_len": 619,
                  "gaps": 65,
                  "qseq": "LQQWLDERLPAGLVFKNMNLDEPNIFSLLHEPNFAKWVQYADDLSAKSSHKESSVISTLTSLHGDKVVYDTIQAAKLYPQLSELALKLEKDQIRFWIATRKDPSVVFEALNLNWAGISIFPKPEFSAWLKYVDDVNARHPKEAPLSIIPTLKQRFSRGDEAGTDVLLKLIANGKATTEAKTVANKVESALFDFWLNSRETPDKVMDAFKYGTTTQAFLGS-------------PRWKE-------------------------------------WERYLSAYNARYPEKKATAIETLTRKYGDAQLLDTLIGASSKGETKTLAAKLQAQQFDRWMNLKESPLDVYNRLRSSYGDTAFFNEPQLNVWVSYMNVFVDKNPSKVDKMFLELGDTFGDMRLFRVLGEAK-KFPNLESTATKLQMEKASTLFASGKSPEGIFKVLALDNVGDDILSNTLFHKWLAYLQKFNKEHPNNQESWFDMLRISYQPFGVERIIETGRKNPLTRLMAEKVENAYHNYWLDIKMEPKTAFRSLHLDESGEKLLADPKFNTWVQYLKTF---NDRYPNEKTTVIDGLRDNSHDIALLRMFSAAKNDPSTEKLATDLQSALILKWQDAKKTP",
                  "hseq": "LEDWLKKGLITEDTFKLLTLGNAAD-DLLNGSMLSAWVTYIKVFNQENPTQKMSLLATLTARFGDEAVSTMVETAKRAPKTKDIASKVQAEQIQNWKKLGKNPDDVFELLKLNTAKSLLFDQPPVNTWLNYLDDFRKTNTG-SQFSTIATLRKIYT--DDELAEMILIAAKNSKTSDAGK----RVETELLRTWFNEMKTPTDILRLLNRRTPGQTSLASIWTKYVDLFNKVDPRFKTDMLEDWLKKGLITEDTFKLLTLGNAADDLLNGSMLSAWVTYIKVFNQENPTQEMSLLATLTARFGDEAVSTMLEAAKKMPKTARIANSVQKEQIRHWLSTKKLSDDVFVLLKLNTAKTRLFDQPQLNTWVRYVDAFNDANPASKTTLFSTLTTRYNEATLAQMLVVARTSRGSARTTAIRIQAEQTKFWLSVKRTPDDIFKMLQLKKLGTNFLTNPIFLAWVKYTDDFRKNDLGTHLSTLTTLRKYHSDETLAKLFTEASKKTKTTKIGRRLEAELLREWSLAGTSPVQVFSRLNLRSTGRKMLESPVYTMWTNYIAMFKKANPRYTEGQLATL--IRSFGHK-ELSMMLISAEKVQSTTDIATRLRAELFDLWRASKVDP",
                  "midline": "L+ WL + L     FK + L       LL+    + WV Y    + ++  ++ S+++TLT+  GD+ V   ++ AK  P+  ++A K++ +QI+ W    K+P  VFE L LN A   +F +P  + WL Y+DD    +   +  S I TL++ ++  D+   +++L    N K +   K    +VE+ L   W N  +TP  ++      T  Q  L S             PR+K                                      W  Y+  +N   P ++ + + TLT ++GD  +   L  A    +T  +A  +Q +Q   W++ K+   DV+  L+ +   T  F++PQLN WV Y++ F D NP+    +F  L   + +  L ++L  A+    +  +TA ++Q E+     +  ++P+ IFK+L L  +G + L+N +F  W+ Y   F K       S    LR  +    + ++     K   T  +  ++E      W      P   F  L+L  +G K+L  P +  W  Y+  F   N RY   +   +  +R   H   L  M  +A+   ST  +AT L++ L   W+ +K  P"
                },
                {
                  "num": 3,
                  "bit_score": 198.364,
                  "score": 503,
                  "evalue": 1.08438e-48,
                  "identity": 165,
                  "positive": 266,
                  "query_from": 56,
                  "query_to": 654,
                  "hit_from": 123,
                  "hit_to": 789,
                  "align_len": 682,
                  "gaps": 98,
                  "qseq": "LVGEERAPSIVENIKALVKSSAVTPAKLQQWLDERLPAGLVFKNMNLDE--PNIFSLLHEPNFAKWVQYADDLSAKSSHKESSVISTLTSLHGDKVVYDTIQAAKLYPQLSELALKLEKDQIRFWIATRKDPSVVFEALNLNWAGISIFPKPEFSAWLKYVDDVNARHPKEAPLSIIPTLKQRF------------------------------SRGDE-AGTDVLLKLIANGKATTEAKTVANKVESALFDFWLNSRETPDKVMDAFKYGTTTQAFLGSPRWKEWERYLSAYNARYPEKKATAIETLTRKYGDAQLLDTLIGASSKGETKTLAAKLQAQQFDRWMNLKESPLDVYNRLRSSYGDTAFFNEPQLNVWVSYMNVFVDKNPSKVDKMFLELGDTFGDMRLFRVLGEAKKFPNLESTATKLQMEKASTLFASGKSP--------------------------------------------------EGIFKVLALDNVGDDILSNTLFHKWLAYLQKFNKEHPNNQESWFDMLRISYQPFGVERIIETGRKNPLTRLMAEKVENAYHNYWLDIKMEPKTAFRSLHLDESGEKLLADPKFNTWVQYLKTFNDRYPNEKTTVIDGLRDNSHDIALLRMFSAAKNDPSTEKLATDLQSALILKWQDAKKTPEELKRVF",
                  "hseq": "LIAAKKVPS-TEKIAVQVQA-----VQTKLWLNTEKKPEDVFKLLRLNEEGPDIFK---SPLFSAWVQYTDDFRKIYYGTKLTIIATLTTKYGDEKLTKMILEALDTPSTANMAKKLETEQLRNWYIQKDSPKDVFKALNLYNEGVKAFDSPLYTVWTKYATYLGAAEPIYKLGESLPSAVMRIFSVVLAAALLANAATAAKSHQITPVQGLVHSRMDNWHDTKRLLRAVDSEERGFSAPNVE------MLQGWFKKGLISDEAVGLLSLGNKADDLLTGSLLNAWVSYINVFNKENPSKKMKMISTLTARFGDEALSTMVETAKRIPKTEAIATQVQAKQIKNWMKAGETPDDVFELLKLNTAKSLLFDRPPVNTWLKYMDEFTQSNAGSQFSTIATLRKIYTDDELAEMILIAAKNSKTSDAGKRVETELLRTWFNEMKTPTDILRLLNRRKPGQTSLAPIWAKYSDLFNKVDPRFKTDMLEDWLKKGLITEDTFKLLTLGNAADDLLNGSMLSAWVTYIKVFNQENPTQKMSLLATLTARFGDEAVSTMVETAKRAPKTKDIASKVQAEQIQNWKKLGKNPDDVFELLKLNTAKSLLFDQPPVNTWLNYLDDFRKTNTGSQFSTIATLRKIYTDDELAEMILIAAKNSKTSDAGKRVETELLRTWFNEMKTPTDILRLL",
                  "midline": "L+  ++ PS  E I   V++      + + WL+       VFK + L+E  P+IF     P F+ WVQY DD        + ++I+TLT+ +GD+ +   I  A   P  + +A KLE +Q+R W   +  P  VF+ALNL   G+  F  P ++ W KY   + A  P       +P+   R                               SR D    T  LL+ + + +    A  V       +   W       D+ +     G      L       W  Y++ +N   P KK   I TLT ++GD  L   +  A    +T+ +A ++QA+Q   WM   E+P DV+  L+ +   +  F+ P +N W+ YM+ F   N          L   + D  L  ++  A K         +++ E   T F   K+P                                                  E  FK+L L N  DD+L+ ++   W+ Y++ FN+E+P  + S    L   +    V  ++ET ++ P T+ +A KV+      W  +   P   F  L L+ +   L   P  NTW+ YL  F       + + I  LR    D  L  M   A  +  T      +++ L+  W +  KTP ++ R+ "
                },
                {
                  "num": 4,
                  "bit_score": 162.925,
                  "score": 411,
                  "evalue": 4.48747e-37,
                  "identity": 149,
                  "positive": 271,
                  "query_from": 58,
                  "query_to": 650,
                  "hit_from": 420,
                  "hit_to": 1109,
                  "align_len": 698,
                  "gaps": 113,
                  "qseq": "GEERAPSIVENIKALVKSSA----VTPAKLQQWLDERLPAGLVFKNMNLDEPNIFSLLHEPNFAKWVQYADDLSAKSSHKESSVISTLTSLHGDKVVYDTIQAAKLYPQLSELALKLEKDQIRFWIATRKDPSVVFEALNLN----------WAGIS-IFPK--PEF-------------------------------------SAWLKYVDDVNARHPKEAPLSIIPTLKQRFSRGDEAGTDVLLKLIANGKATTEAKTVANKVESALFDFWLNSRETPDKVMDAFKYGTTTQAFLGSPRWKEWERYLSAYNARYPEKKATAIETLTRKYGDAQLLDTLIGASSKGETKTLAAKLQAQQFDRWMNLKESPLDVYNRL-RSSYGDTAF-------------------------------------------------FNEPQLNVWVSYMNVFVDKNPSKVDKMFLELGDTFGDMRLFRVLGEAKKFPNLESTATKLQMEKASTLFASGKSPEGIFKVLALDNVGDDILSNTLFHKWLAYLQKFNKEHPNNQESWFDMLRISYQPFGVERIIETGRKNPLT-RLMAEKVENAYHNYWLDIKMEPKTAFRSLHLDESGEKLLADPKFNTWVQYLKTFNDRYPNEKTTVIDGLRDNSHDIALLRMFSAAKNDPSTEKLATDLQSALILKWQDAKKTPEEL",
                  "hseq": "GDEALSTMVETAKRIPKTEAIATQVQAKQIKNWMKAGETPDDVFELLKLNTAKSL-LFDRPPVNTWLKYMDEFTQSNAGSQFSTIATLRKIYTDDELAEMILIAAKNSKTSDAGKRVETELLRTWFNEMKTPTDILRLLNRRKPGQTSLAPIWAKYSDLFNKVDPRFKTDMLEDWLKKGLITEDTFKLLTLGNAADDLLNGSMLSAWVTYIKVFNQENPTQK-MSLLATLTARF--GDEAVS----TMVETAKRAPKTKDIASKVQAEQIQNWKKLGKNPDDVFELLKLNTAKSLLFDQPPVNTWLNYLDDFRKTNTGSQFSTIATLRKIYTDDELAEMILIAAKNSKTSDAGKRVETELLRTWFNEMKTPTDILRLLNRRTPGQTSLASIWTKYVDLFNKVDPRFKTDMLEDWLKKGLITEDTFKLLTLGNAADDLLNGSMLSAWVTYIKVFNQENPTQEMSLLATLTARFGDEAVSTMLEAAKKMPKTARIANSVQKEQIRHWLSTKKLSDDVFVLLKLNTAKTRLFDQPQLNTWVRYVDAFNDANPASKTTLFSTLTTRYNEATLAQMLVVARTSRGSARTTAIRIQAEQTKFWLSVKRTPDDIFKMLQLKKLGTNFLTNPIFLAWVKYTDDFRKNDLGTHLSTLTTLRKYHSDETLAKLFTEASKKTKTTKIGRRLEAELLREWSLAGTSPVQV",
                  "midline": "G+E   ++VE  K + K+ A    V   +++ W+        VF+ + L+      L   P    W++Y D+ +  ++  + S I+TL  ++ D  + + I  A    + S+   ++E + +R W    K P+ +   LN            WA  S +F K  P F                                     SAW+ Y+   N  +P +  +S++ TL  RF  GDEA +     ++   K   + K +A+KV++     W    + PD V +  K  T        P    W  YL  +       + + I TL + Y D +L + ++ A+   +T     +++ +    W N  ++P D+   L R + G T+                                                   N   L+ WV+Y+ VF  +NP++   +   L   FGD  +  +L  AKK P     A  +Q E+     ++ K  + +F +L L+     +      + W+ Y+  FN  +P ++ + F  L   Y    + +++   R +  + R  A +++     +WL +K  P   F+ L L + G   L +P F  WV+Y   F         + +  LR    D  L ++F+ A     T K+   L++ L+ +W  A  +P ++"
                },
                {
                  "num": 5,
                  "bit_score": 157.532,
                  "score": 397,
                  "evalue": 2.35885e-35,
                  "identity": 106,
                  "positive": 192,
                  "query_from": 83,
                  "query_to": 491,
                  "hit_from": 822,
                  "hit_to": 1223,
                  "align_len": 409,
                  "gaps": 7,
                  "qseq": "LQQWLDERLPAGLVFKNMNLDEPNIFSLLHEPNFAKWVQYADDLSAKSSHKESSVISTLTSLHGDKVVYDTIQAAKLYPQLSELALKLEKDQIRFWIATRKDPSVVFEALNLNWAGISIFPKPEFSAWLKYVDDVNARHPKEAPLSIIPTLKQRFSRGDEAGTDVLLKLIANGKATTEAKTVANKVESALFDFWLNSRETPDKVMDAFKYGTTTQAFLGSPRWKEWERYLSAYNARYPEKKATAIETLTRKYGDAQLLDTLIGASSKGETKTLAAKLQAQQFDRWMNLKESPLDVYNRLRSSYGDTAFFNEPQLNVWVSYMNVFVDKNPSKVDKMFLELGDTFGDMRLFRVLGEAKKFPNLESTATKLQMEKASTLFASGKSPEGIFKVLALDNVGDDILSNTLFHKWL",
                  "hseq": "LEDWLKKGLITEDTFKLLTLGNAAD-DLLNGSMLSAWVTYIKVFNQENPTQEMSLLATLTARFGDEAVSTMLEAAKKMPKTARIANSVQKEQIRHWLSTKKLSDDVFVLLKLNTAKTRLFDQPQLNTWVRYVDAFNDANPA-SKTTLFSTLTTRYNEATLAQM-----LVVARTSRGSARTTAIRIQAEQTKFWLSVKRTPDDIFKMLQLKKLGTNFLTNPIFLAWVKYTDDFRKNDLGTHLSTLTTLRKYHSDETLAKLFTEASKKTKTTKIGRRLEAELLREWSLAGTSPVQVFSRLNLRSTGRKMLESPVYTMWTNYIAMFKKANPRYTEGQLATLIRSFGHKELSMMLISAEKVQSTTDIATRLRAELFDLWRASKVDPAGVYKMLHVENAAANSPTRTFWSEYV",
                  "midline": "L+ WL + L     FK + L       LL+    + WV Y    + ++  +E S+++TLT+  GD+ V   ++AAK  P+ + +A  ++K+QIR W++T+K    VF  L LN A   +F +P+ + W++YVD  N  +P  +  ++  TL  R++    A       L+    +   A+T A ++++    FWL+ + TPD +    +       FL +P +  W +Y   +         + + TL + + D  L      AS K +T  +  +L+A+    W     SP+ V++RL            P   +W +Y+ +F   NP   +     L  +FG   L  +L  A+K  +    AT+L+ E      AS   P G++K+L ++N   +  + T + +++"
                },
                {
                  "num": 6,
                  "bit_score": 154.066,
                  "score": 388,
                  "evalue": 3.36258e-34,
                  "identity": 137,
                  "positive": 234,
                  "query_from": 58,
                  "query_to": 586,
                  "hit_from": 652,
                  "hit_to": 1224,
                  "align_len": 584,
                  "gaps": 66,
                  "qseq": "GEERAPSIVENIKALVKS----SAVTPAKLQQWLDERLPAGLVFKNMNLDEPNIFSLLHEPNFAKWVQYADDLSAKSSHKESSVISTLTSLHGDKVVYDTIQAAKLYPQLSELALKLEKDQIRFWIATRKDPSVVFEALNLNWAG-----------ISIFPK--PEF-------------------------------------SAWLKYVDDVNARHPKEAPLSIIPTLKQRFSRGDEAGTDVLLKLIANGKATTEAKTVANKVESALFDFWLNSRETPDKVMDAFKYGTTTQAFLGSPRWKEWERYLSAYNARYPEKKATAIETLTRKYGDAQLLDTLIGA-SSKGETKTLAAKLQAQQFDRWMNLKESPLDVYNRLRSSYGDTAFFNEPQLNVWVSYMNVFVDKNPSKVDKMFLELGDTFGDMRLFRVLGEAKKFPNLESTATKLQMEKASTLFASGKSPEGIFKVLALDNVGDDILSNTLFHKWLAYLQKFNKEHPNNQESWFDMLRISYQPFGVERIIETGRKNPLTRLMAEKVENAYHNYWLDIKMEPKTAFRSLHLDESGEKLLADPKFNTWVQYLK",
                  "hseq": "GDEAVSTMVETAKRAPKTKDIASKVQAEQIQNWKKLGKNPDDVFELLKLNTAKSL-LFDQPPVNTWLNYLDDFRKTNTGSQFSTIATLRKIYTDDELAEMILIAAKNSKTSDAGKRVETELLRTWFNEMKTPTDILRLLNRRTPGQTSLASIWTKYVDLFNKVDPRFKTDMLEDWLKKGLITEDTFKLLTLGNAADDLLNGSMLSAWVTYIKVFNQENPTQE-MSLLATLTARF--GDEAVSTML----EAAKKMPKTARIANSVQKEQIRHWLSTKKLSDDVFVLLKLNTAKTRLFDQPQLNTWVRYVDAFNDANPASKTTLFSTLTTRYNEATLAQMLVVARTSRGSARTTAIRIQAEQTKFWLSVKRTPDDIFKMLQLKKLGTNFLTNPIFLAWVKYTDDFRKNDLGTHLSTLTTLRKYHSDETLAKLFTEASKKTKTTKIGRRLEAELLREWSLAGTSPVQVFSRLNLRSTGRKMLESPVYTMWTNYIAMFKKANPRYTEGQLATLIRSFGHKELSMMLISAEKVQSTTDIATRLRAELFDLWRASKVDPAGVYKMLHVENAAAN---SPTRTFWSEYVK",
                  "midline": "G+E   ++VE  K   K+    S V   ++Q W         VF+ + L+      L  +P    W+ Y DD    ++  + S I+TL  ++ D  + + I  A    + S+   ++E + +R W    K P+ +   LN    G           + +F K  P F                                     SAW+ Y+   N  +P +  +S++ TL  RF  GDEA + +L       K   +   +AN V+      WL++++  D V    K  T        P+   W RY+ A+N   P  K T   TLT +Y +A L   L+ A +S+G  +T A ++QA+Q   W+++K +P D++  L+     T F   P    WV Y + F   +          L     D  L ++  EA K         +L+ E       +G SP  +F  L L + G  +L + ++  W  Y+  F K +P   E     L  S+    +  ++ +  K   T  +A ++     + W   K++P   ++ LH++ +       P    W +Y+K"
                },
                {
                  "num": 7,
                  "bit_score": 145.591,
                  "score": 366,
                  "evalue": 2.02117e-31,
                  "identity": 118,
                  "positive": 196,
                  "query_from": 217,
                  "query_to": 666,
                  "hit_from": 4,
                  "hit_to": 478,
                  "align_len": 483,
                  "gaps": 41,
                  "qseq": "VNARHPKEAPLSIIPTLKQRFSRGDEAGTDVLLKLIANGKATTEAKTVANKVESALFDFWLNSRETPDKVMDAFKYGTTTQAFLGSPRWKEWERYLSAYNARYPEKKATAIETLTRKYGDAQLLDTLIGASSKGETKTLAAKLQAQQFDRWMNLKESPLDVYNRLRSSYGDTAFFNEPQLNVWVSYMNVFVDKNPSKVDKMFLELGDTFGDMRLFRVLGEAKKFPNLESTATKLQMEKASTLFASGKSPEGIFKVLALDNVGDDILSNTLFHKWLAY---------LQKFNKEHPNNQESWFDMLRISYQPFGVERIIETGRKNPLTRLMAEKVENAYHNY------------------------WLDIKMEPKTAFRSLHLDESGEKLLADPKFNTWVQYLKTFNDRYPNEKTTVIDGLRDNSHDIALLRMFSAAKNDPSTEKLATDLQSALILKWQDAKKTPEELKRVFVGVPAADEMLDR",
                  "hseq": "MNKANPKKQT-SLIKTLTIHY--GDEG----LAKIIQAAKQIPSTATIAKRLQTEQLQRWITQGKSPDDVFALLKLNKAGQKVFTHPEVVTWAKYVDEFNKANPDKHVTLFSTFAARFNDETLVQMLIAAKKVPSTEKIAVQVQAVQTKLWLNTEKKPEDVFKLLRLNEEGPDIFKSPLFSAWVQYTDDFRKIYYGTKLTIIATLTTKYGDEKLTKMILEALDTPSTANMAKKLETEQLRNWYIQKDSPKDVFKALNLYNEGVKAFDSPLYTVWTKYATYLGAAEPIYKLGESLPSAVMRIFSVVLAAALLANAATAAKSHQITPVQGLVHSRMDN-WHDTKRLLRAVDSEERGFSAPNVEMLQGWFKKGLISDEAVGLLSLGNKADDLLTGSLLNAWVSYINVFNKENPSKKMKMISTLTARFGDEALSTMVETAKRIPKTEAIATQVQAKQIKNWMKAGETPDDVFELLKLNTAKSLLFDR",
                  "midline": "+N  +PK+   S+I TL   +  GDE     L K+I   K      T+A ++++     W+   ++PD V    K     Q     P    W +Y+  +N   P+K  T   T   ++ D  L+  LI A     T+ +A ++QA Q   W+N ++ P DV+  LR +      F  P  + WV Y + F          +   L   +GD +L +++ EA   P+  + A KL+ E+    +    SP+ +FK L L N G     + L+  W  Y         + K  +  P+     F ++  +          ++ +  P+  L+  +++N +H+                         W    +    A   L L    + LL     N WV Y+  FN   P++K  +I  L     D AL  M   AK  P TE +AT +Q+  I  W  A +TP+++  +     A   + DR"
                },
                {
                  "num": 8,
                  "bit_score": 119.398,
                  "score": 298,
                  "evalue": 3.71601e-23,
                  "identity": 67,
                  "positive": 118,
                  "query_from": 403,
                  "query_to": 650,
                  "hit_from": 1,
                  "hit_to": 248,
                  "align_len": 248,
                  "gaps": 0,
                  "qseq": "MNVFVDKNPSKVDKMFLELGDTFGDMRLFRVLGEAKKFPNLESTATKLQMEKASTLFASGKSPEGIFKVLALDNVGDDILSNTLFHKWLAYLQKFNKEHPNNQESWFDMLRISYQPFGVERIIETGRKNPLTRLMAEKVENAYHNYWLDIKMEPKTAFRSLHLDESGEKLLADPKFNTWVQYLKTFNDRYPNEKTTVIDGLRDNSHDIALLRMFSAAKNDPSTEKLATDLQSALILKWQDAKKTPEEL",
                  "hseq": "MKIMNKANPKKQTSLIKTLTIHYGDEGLAKIIQAAKQIPSTATIAKRLQTEQLQRWITQGKSPDDVFALLKLNKAGQKVFTHPEVVTWAKYVDEFNKANPDKHVTLFSTFAARFNDETLVQMLIAAKKVPSTEKIAVQVQAVQTKLWLNTEKKPEDVFKLLRLNEEGPDIFKSPLFSAWVQYTDDFRKIYYGTKLTIIATLTTKYGDEKLTKMILEALDTPSTANMAKKLETEQLRNWYIQKDSPKDV",
                  "midline": "M +    NP K   +   L   +GD  L +++  AK+ P+  + A +LQ E+       GKSP+ +F +L L+  G  + ++     W  Y+ +FNK +P+   + F      +    + +++   +K P T  +A +V+      WL+ + +P+  F+ L L+E G  +   P F+ WVQY   F   Y   K T+I  L     D  L +M   A + PST  +A  L++  +  W   K +P+++"
                },
                {
                  "num": 9,
                  "bit_score": 100.908,
                  "score": 250,
                  "evalue": 2.37758e-17,
                  "identity": 73,
                  "positive": 123,
                  "query_from": 58,
                  "query_to": 320,
                  "hit_from": 24,
                  "hit_to": 282,
                  "align_len": 268,
                  "gaps": 14,
                  "qseq": "GEERAPSIVENIKALVKSSAVT----PAKLQQWLDERLPAGLVFKNMNLDEPNIFSLLHEPNFAKWVQYADDLSAKSSHKESSVISTLTSLHGDKVVYDTIQAAKLYPQLSELALKLEKDQIRFWIATRKDPSVVFEALNLNWAGISIFPKPEFSAWLKYVDDVNARHPKEAPLSIIPTLKQRFSRGDEAGTDVLLKLIANGKATTEAKTVANKVESALFDFWLNSRETPDKVMDAFK-YGTTTQAFLGSPRWKEWERYLSAYNARYP",
                  "hseq": "GDEGLAKIIQAAKQIPSTATIAKRLQTEQLQRWITQGKSPDDVFALLKLNKAGQKVFTH-PEVVTWAKYVDEFNKANPDKHVTLFSTFAARFNDETLVQMLIAAKKVPSTEKIAVQVQAVQTKLWLNTEKKPEDVFKLLRLNEEGPDIFKSPLFSAWVQYTDDFRKIY-YGTKLTIIATLTTKY--GDEK----LTKMILEALDTPSTANMAKKLETEQLRNWYIQKDSPKDVFKALNLYNEGVKAF-DSPLYTVWTKYATYLGAAEP",
                  "midline": "G+E    I++  K +  ++ +       +LQ+W+ +      VF  + L++       H P    W +Y D+ +  +  K  ++ ST  +   D+ +   + AAK  P   ++A++++  Q + W+ T K P  VF+ L LN  G  IF  P FSAW++Y DD    +     L+II TL  ++  GDE     L K+I     T     +A K+E+     W   +++P  V  A   Y    +AF  SP +  W +Y +   A  P"
                }
              ]
            },
            {
              "num": 455,
              "description": [
                {
                  "id": "gb|KAI9905657.1|",
                  "accession": "KAI9905657",
                  "title": "hypothetical protein PsorP6_014103 [Peronosclerospora sorghi]",
                  "taxid": 230839,
                  "sciname": "Peronosclerospora sorghi"
                }
              ],
              "len": 660,
              "hsps": [
                {
                  "num": 1,
                  "bit_score": 195.667,
                  "score": 496,
                  "evalue": 2.62929e-49,
                  "identity": 162,
                  "positive": 299,
                  "query_from": 42,
                  "query_to": 667,
                  "hit_from": 40,
                  "hit_to": 650,
                  "align_len": 643,
                  "gaps": 49,
                  "qseq": "SSSTRLLRKNSTVDLVGEERAPSIVENIKALVKSSA-VTPAKLQ---QWLDERLPAGLVFKNMNLDEPNIFSLLHEPNFAKWVQYADDLSAKSSHKESSVISTLTSLHGDKVVYDTIQAAKLYPQLSELALKLEKDQIRFWIATRKDPSVVFEALNLN--WAGISIFPKPEFSAWLKYVDDVNARHPKEAPLSIIPTLKQRFSRGDEAGTDVLLKLIANGKATTEAKTVANKVESALFDFWLNSRETPDKVMDAFKYGTTTQAFLGSPRWKEWERYLSAYNARYPEKKATAIETLTRKYGDA----QLLDTLIGASSKGET--KTLAAKLQAQQFDRWMNLKESPLDVYNRLRSSYGDTAFFNEPQ----LNVWVSYMNVFVDKNPSKVDKMFLELGDTFGDMRLFRVLGEAKKFPNLESTATKLQMEKASTLFASGKSPEGIFKVLALDNVGDDILSNTLFHKWLAYLQKFNKEHPNNQ-ESWFDMLRISYQPFGVERIIETGRKNPLTRLMAEKVENAYHNYWLDIKMEPKTAFRSLHLDESGEKLLADPKFNTWVQYLKTFNDRYPNEKTTVIDGLRDNSHDIALLRMFSAAKNDPSTEKLATDLQSALILKWQDAKKTPEELKRVFVGVPAADEMLDRY",
                  "hseq": "GTTTRRLR--SSAEGLPEEAMPLL----RGFVGSSASVRPSVVSRRWQWFNNKVQTLHLPK----DEKELFTDAYVRKFEKWVQDTRKL-AKPYYK-VPVIKKLTEKYDDERLYKTLEEARDGSRSPDLAKKLYTELIQYWLFQKKDPQKVWHLFQTETEWKK-----DPKLFEWIEYVASITRNDPDKSMISVVKATVQ-------CKEVDLARLALNAQQVEETKVIATTLEEELFQFWIDTGVDPYDALHRLELDV--HNFASNPLLATLTKFVNKFNAENPRNKVATIHVLTEEFGVASVALELRRTITDPPTKTEVAEKKAAEDLEEVQRHWWLSNGYTIDRVLESLKQDALDRRLTPEPLKSPLVETWVAYVAHYLKRFPGKREETLSYLKE-FSDPELIQILVKAKTFPTLDHAASKLLTVTSKRILSSGKPPGEVFHLLGLRDDEMNVLSHPLFQAWREYVTQYNDKNPDKTVASWYAVLDQMFNTWTIRSMIDHAMDDEKTKTVAEEVEQMWLAHEAVKGRDPTSVFGEMRLDRNLDTLFVNPRFRKWLAYLNAFDAKHPAKAKSILECLSDYVPEQQMVKLLNLMDTSARAETWVTDLETSLIAKWKTVREDELEF-----YVPGAKELKKRH",
                  "midline": " ++TR LR  S+ + + EE  P +    +  V SSA V P+ +    QW + ++    + K    DE  +F+  +   F KWVQ    L AK  +K   VI  LT  + D+ +Y T++ A+   +  +LA KL  + I++W+  +KDP  V+        W        P+   W++YV  +    P ++ +S++    Q            L +L  N +   E K +A  +E  LF FW+++   P   +   +       F  +P      ++++ +NA  P  K   I  LT ++G A    +L  T+    +K E   K  A  L+  Q   W++   +   V   L+    D     EP     +  WV+Y+  ++ + P K ++    L + F D  L ++L +AK FP L+  A+KL    +  + +SGK P  +F +L L +   ++LS+ LF  W  Y+ ++N ++P+    SW+ +L   +  + +  +I+    +  T+ +AE+VE  +  +      +P + F  + LD + + L  +P+F  W+ YL  F+ ++P +  ++++ L D   +  ++++ +        E   TDL+++LI KW+  ++   E       VP A E+  R+"
                }
              ]
            },
            {
              "num": 456,
              "description": [
                {
                  "id": "gb|KAG2974081.1|",
                  "accession": "KAG2974081",
                  "title": "hypothetical protein PC120_g26053 [Phytophthora cactorum]",
                  "taxid": 29920,
                  "sciname": "Phytophthora cactorum"
                }
              ],
              "len": 428,
              "hsps": [
                {
                  "num": 1,
                  "bit_score": 190.274,
                  "score": 482,
                  "evalue": 2.64921e-49,
                  "identity": 129,
                  "positive": 228,
                  "query_from": 110,
                  "query_to": 581,
                  "hit_from": 1,
                  "hit_to": 425,
                  "align_len": 474,
                  "gaps": 51,
                  "qseq": "LLHEPNFAKWVQYADDLSAKSSHKESSVISTLTSLHGDKVVYDTIQAAKLYPQLSELALKLEKDQIRFWIATRKDPSVVFEALNLNWAGISIFPKPEFSAWLKYVDDVNARHPKEAPLSIIPTLKQRFSRGDEAGTDVLLKLIANGKATTEAKTVANKVESALFDFWLNSRETP-DKVMDAFKYGTTTQAFLGSPRWKEWERYLSAYNARYPEKKATAIETLTRKYGDAQLLDTLIGASSKGETKTLAAKLQAQQFDRWMNLKESPLDVYNRLRSSYGDTAFFNEPQLNVWVSYMNVFVDKNPSKVDKMFLELGDTFGDMRLFRVLGEAKKFPNLESTATKLQMEKASTLFASGKSPEGIFKVLALDNVGDDILSNTLFHKWLAYLQKFNKEHPNNQESWFDMLRISYQPFGVERIIETGRKNPLTRLMAEKVENAYHNYWLDIKMEPKTAFRS-LHLDESGEKLLADPKFNTW",
                  "hseq": "MLNKPQFATWVKNVDELSATRPDTKISTISTLKAYYGDEALSQMIIAAQKNPKTQQLADELQTRQLQYWLDNKKTPADVFKLLELSKAGDNLLDNPQVSTWLSYVADFKKKTPRKSQES-IPILTTHY--GDEALSKILLE----------------------------AKQTPSDKLLD-------------NPQFATWLSYVDDFNWKDP--RISRISVMARYYGDETLTKMLFEAMKTPSTANIAAKFHEEQIQLWLNTQKSPGDVFKFLSLNKADEKLFDNPQFMTWVKYVDDLSKGYSDKKTTVMSVLATHYNNDGLVKLLESARNAPRSSKLVKRLEAEQK---WLTKETPDDLFKRLKLDKMENDALISPQLKTWINYMKEYNAANPKYQTTLIGTMAANYGNVKLVKVRDEAMKVKGTASTAKKLQSELFQRWVQKGWAPNYIFQSVLHLDEAGDKIFTNPLVVTW",
                  "midline": "+L++P FA WV+  D+LSA     + S ISTL + +GD+ +   I AA+  P+  +LA +L+  Q+++W+  +K P+ VF+ L L+ AG ++   P+ S WL YV D   + P+++  S IP L   +  GDEA + +LL+                            +++TP DK++D             +P++  W  Y+  +N + P  + + I  + R YGD  L   L  A     T  +AAK   +Q   W+N ++SP DV+  L  +  D   F+ PQ   WV Y++        K   +   L   + +  L ++L  A+  P       +L+ E+    + + ++P+ +FK L LD + +D L +     W+ Y++++N  +P  Q +    +  +Y    + ++ +   K   T   A+K+++     W+     P   F+S LHLDE+G+K+  +P   TW"
                },
                {
                  "num": 2,
                  "bit_score": 143.665,
                  "score": 361,
                  "evalue": 1.29974e-32,
                  "identity": 106,
                  "positive": 177,
                  "query_from": 299,
                  "query_to": 666,
                  "hit_from": 1,
                  "hit_to": 415,
                  "align_len": 421,
                  "gaps": 59,
                  "qseq": "FLGSPRWKEWERYLSAYNARYPEKKATAIETLTRKYGDAQLLDTLIGASSKGETKTLAAKLQAQQFDRWMNLKESPLDVYNRLRSSYGDTAFFNEPQLNVWVSYMNVFVDKNPSK----------------VDKMFLELGDT-------------------------------------FGDMRLFRVLGEAKKFPNLESTATKLQMEKASTLFASGKSPEGIFKVLALDNVGDDILSNTLFHKWLAYLQKFNKEHPNNQESWFDMLRISYQPFGVERIIETGRKNPLTRLMAEKVENAYHNYWLDIKMEPKTAFRSLHLDESGEKLLADPKFNTWVQYLKTFNDRYPNEKTTVIDGLRDNSHDIALLRMFSAAKNDPSTEKLATDLQSALILKWQDAKKTPEELKRVFVGVPAADEMLDR",
                  "hseq": "MLNKPQFATWVKNVDELSATRPDTKISTISTLKAYYGDEALSQMIIAAQKNPKTQQLADELQTRQLQYWLDNKKTPADVFKLLELSKAGDNLLDNPQVSTWLSYVADFKKKTPRKSQESIPILTTHYGDEALSKILLEAKQTPSDKLLDNPQFATWLSYVDDFNWKDPRISRISVMARYYGDETLTKMLFEAMKTPSTANIAAKFHEEQIQLWLNTQKSPGDVFKFLSLNKADEKLFDNPQFMTWVKYVDDLSKGYSDKKTTVMSVLATHYNNDGLVKLLESARNAPRSSKLVKRLEA--EQKWL-TKETPDDLFKRLKLDKMENDALISPQLKTWINYMKEYNAANPKYQTTLIGTMAANYGNVKLVKVRDEAMKVKGTASTAKKLQSELFQRWVQKGWAPN---YIFQSVLHLDEAGDK",
                  "midline": " L  P++  W + +   +A  P+ K + I TL   YGD  L   +I A    +T+ LA +LQ +Q   W++ K++P DV+  L  S       + PQ++ W+SY+  F  K P K                + K+ LE   T                                     +GD  L ++L EA K P+  + A K   E+      + KSP  +FK L+L+   + +  N  F  W+ Y+   +K + + + +   +L   Y   G+ +++E+ R  P +  + +++E      WL  K  P   F+ L LD+     L  P+  TW+ Y+K +N   P  +TT+I  +  N  ++ L+++   A     T   A  LQS L  +W      P     +F  V   DE  D+"
                },
                {
                  "num": 3,
                  "bit_score": 112.849,
                  "score": 281,
                  "evalue": 4.15386e-22,
                  "identity": 108,
                  "positive": 181,
                  "query_from": 34,
                  "query_to": 399,
                  "hit_from": 9,
                  "hit_to": 425,
                  "align_len": 431,
                  "gaps": 79,
                  "qseq": "TEVDTVNASSSTRLLRKNSTVDLV----GEERAPSIV----ENIKALVKSSAVTPAKLQQWLDERLPAGLVFKNMNLDEPNIFSLLHEPNFAKWVQYADDLSAKSSHKESSVISTLTSLHGDKVVYDTIQAAKLY-------------------------PQLSELAL----------------------------KLEKDQIRFWIATRKDPSVVFEALNLNWAGISIFPKPEFSAWLKYVDDVNARHP--KEAPLSIIPTLKQRFSRGDEAGTDVLLKLIANGKATTEAKTVANKVESALFDFWLNSRETPDKVMDAFKYGTTTQAFLGSPRWKEWERYLSAYNARYPEKKATAIETLTRKYGDAQLLDTLIGASSKGETKTLAAKLQAQQFDRWMNLKESPLDVYNRL--RSSYGDTAFFNEPQLNVW",
                  "hseq": "TWVKNVDELSATRPDTKISTISTLKAYYGDEALSQMIIAAQKNPKTQQLADELQTRQLQYWLDNKKTPADVFKLLELSKAGD-NLLDNPQVSTWLSYVADFKKKTPRKSQESIPILTTHYGDEALSKILLEAKQTPSDKLLDNPQFATWLSYVDDFNWKDPRISRISVMARYYGDETLTKMLFEAMKTPSTANIAAKFHEEQIQLWLNTQKSPGDVFKFLSLNKADEKLFDNPQFMTWVKYVDDLSKGYSDKKTTVMSVLAT---------HYNNDGLVKLLESARNAPRSSKLVKRLEAE--QKWL-TKETPDDLFKRLKLDKMENDALISPQLKTWINYMKEYNAANPKYQTTLIGTMAANYGNVKLVKVRDEAMKVKGTASTAKKLQSELFQRWVQKGWAPNYIFQSVLHLDEAGDKIFTN-PLVVTW",
                  "midline": "T V  V+  S+TR   K ST+  +    G+E    ++    +N K    +  +   +LQ WLD +     VFK + L +    +LL  P  + W+ Y  D   K+  K    I  LT+ +GD+ +   +  AK                           P++S +++                            K  ++QI+ W+ T+K P  VF+ L+LN A   +F  P+F  W+KYVDD++  +   K   +S++ T             D L+KL+ + +    +  +  ++E+     WL ++ETPD +    K        L SP+ K W  Y+  YNA  P+ + T I T+   YG+ +L+     A     T + A KLQ++ F RW+    +P  ++  +      GD  F N P +  W"
                }
              ]
            },
            {
              "num": 457,
              "description": [
                {
                  "id": "ref|XP_067741565.1|",
                  "accession": "XP_067741565",
                  "title": "RxLR effector protein PSR2 [Phytophthora ramorum]",
                  "taxid": 164328,
                  "sciname": "Phytophthora ramorum"
                },
                {
                  "id": "gb|KAH7469377.1|",
                  "accession": "KAH7469377",
                  "title": "RxLR effector protein PSR2 [Phytophthora ramorum]",
                  "taxid": 164328,
                  "sciname": "Phytophthora ramorum"
                },
                {
                  "id": "gb|KAL4164000.1|",
                  "accession": "KAL4164000",
                  "title": "hypothetical protein KRP22_004622 [Phytophthora ramorum]",
                  "taxid": 164328,
                  "sciname": "Phytophthora ramorum"
                }
              ],
              "len": 592,
              "hsps": [
                {
                  "num": 1,
                  "bit_score": 194.126,
                  "score": 492,
                  "evalue": 3.0041e-49,
                  "identity": 130,
                  "positive": 236,
                  "query_from": 169,
                  "query_to": 654,
                  "hit_from": 79,
                  "hit_to": 563,
                  "align_len": 496,
                  "gaps": 21,
                  "qseq": "KLEKDQIRFWIATRKDPSVVFEALNLNWAGISIFPKPEFSAWLKYVDDVNARHPKEAPLSIIPTLKQRFSRGDEAGTDVLLKLIANGKATTEAKTVANKVESALFDFWLNSRETPDKVMDAFKYGTTTQAFLGSPRWKEWERYLSAYNARYPEKKATAIETLTRKYGDAQLLDTLIGASSKGETKTLAAKLQAQQFDRWMNLKESPLDVYNRLRSSYGDTAFFNEPQLNVWVSYMNVFVDKNPSKVDKMFLELGDTFGDMRLFRVLGEAKKFPNLESTATKLQMEKASTLFASGKSPEGIFKVLALDNVGDDILSNTLFHKWLAYLQKFNKEHPNNQESWFDMLRISYQPFG--------VERIIETGRKNPLTRLMAEKVENAYHNYWLDIKMEPKT--AFRSLHLDESGEKLLADPKFNTWVQYLKTFNDRYPNEKTTVIDGLRDNSHDIALLRMFSAAKNDPSTEKLATDLQSALILKWQDAKKTPEELKRVF",
                  "hseq": "EVSKQKLERWLTKEKPIENVFTRLRLRQAGDKLLGDPQFAVWVKYVDDLSSRNPKKATLTIHVLLTHY---SDEA----LVKMVADVKTIPETNTFAIRLQNELAEYWLTKGKTPGGIFTLLQLDKAGDDILTSQTFSIWKTFLNTFNKANSGKTVSMFGTLMNQYGEIGVSRIVEAALKVKSSNYVAKTVQAEQFQRWIRRGESPNAVFELLKLDEAGDNLLASPLLDTFTKYMSTFNMQHREQQETLIAVLTKYYD---VPSLLAAAKIVPSTSRLANKLEAQQYLHWLKTGYDPETAFILLGLGDAGEKLLTKSNFATWLKYTDAFHADNPDTTLKTLSILHSYAKGAGGLPLSDAALARMTAIAEKNPTTINVAKRMKAVLFQGWMRKRGHKTTDDVFTMLKLDEARERLFQSPMLELWMKYVDGFNKAFPKEREG-MKILTTSYDDAVLVKMIELAKKDPSTKEMATKVQSEMLTQFVNAQKNPAYVGKLL",
                  "midline": "++ K ++  W+   K    VF  L L  AG  +   P+F+ W+KYVDD+++R+PK+A L+I   L       DEA    L+K++A+ K   E  T A ++++ L ++WL   +TP  +    +        L S  +  W+ +L+ +N     K  +   TL  +YG+  +   +  A     +  +A  +QA+QF RW+   ESP  V+  L+           P L+ +  YM+ F  ++  + + +   L   +    +  +L  AK  P+    A KL+ ++      +G  PE  F +L L + G+ +L+ + F  WL Y   F+ ++P+       +L    +  G        + R+     KNP T  +A++++      W+  +    T   F  L LDE+ E+L   P    W++Y+  FN  +P E+   +  L  +  D  L++M   AK DPST+++AT +QS ++ ++ +A+K P  + ++ "
                },
                {
                  "num": 2,
                  "bit_score": 176.022,
                  "score": 445,
                  "evalue": 8.97159e-43,
                  "identity": 149,
                  "positive": 267,
                  "query_from": 6,
                  "query_to": 592,
                  "hit_from": 3,
                  "hit_to": 587,
                  "align_len": 610,
                  "gaps": 48,
                  "qseq": "LTAVAFVITSVSVDASVAKDPR--GHAPNRTEVDTVNASS-------STRLLRKNSTVDLVGEERAPSIVENIKALVKSSAVTPAKLQQWLDERLPAGLVFKNMNLDEPNIFSLLHEPNFAKWVQYADDLSAKSSHKESSVISTLTSLHGDKVVYDTIQAAKLYPQLSELALKLEKDQIRFWIATRKDPSVVFEALNLNWAGISIFPKPEFSAWLKYVDDVNARHPKEAPLSIIPTLKQRFSRGDEAGTDVLLKLIANGKATTEAKTVANKVESALFDFWLNSRETPDKVMDAFKYGTTTQAFLGSPRWKEWERYLSAYNARYPEKKATAIETLTRKYGDAQLLDTLIGASSKGETKTLAAKLQAQQFDRWMNLKESPLDVYNRLRSSYGDTAFFNEPQLNVWVSYMNVFVDKNPSKVDKMFLEL--------GDTFGDMRLFRVLGEAKKFPNLESTATKLQMEKASTLFA------SGKSPEGIFKVLALDNVGDDILSNTLFHKWLAYLQKFNKEHPNNQESWFDMLRISYQPFGVERIIETGRKNPLTRLMAEKVENAYHNYWLDIKMEPKTAFRSLHLDESGEKLLADPKFNTWVQYLKTFNDRY",
                  "hseq": "LTRIALV-AAVGLLTQVDSDPATINSKPATSDLSSIDRSPLAATDVPNNRRLRTDTEMD-NGEERGINF-DKAKTWIMPE-VSKQKLERWLTKEKPIENVFTRLRLRQAGD-KLLGDPQFAVWVKYVDDLSSRNPKKATLTIHVLLTHYSDEALVKMVADVKTIPETNTFAIRLQNELAEYWLTKGKTPGGIFTLLQLDKAGDDILTSQTFSIWKTFLNTFNKANSGKT-VSMFGTLMNQYG---EIGVS---RIVEAALKVKSSNYVAKTVQAEQFQRWIRRGESPNAVFELLKLDEAGDNLLASPLLDTFTKYMSTFNMQHREQQETLIAVLTKYYDVPSL---LAAAKIVPSTSRLANKLEAQQYLHWLKTGYDPETAFILLGLGDAGEKLLTKSNFATWLKYTDAFHADNPDTTLKTLSILHSYAKGAGGLPLSDAALARMTAIAEKNPTTINVAKRMK----AVLFQGWMRKRGHKTTDDVFTMLKLDEARERLFQSPMLELWMKYVDGFNKAFPKEREG-MKILTTSYDDAVLVKMIELAKKDPSTKEMATKVQSEMLTQFVNAQKNPAYVGKLLNIKDK-----TDANWGIWKKYLQAYQDLH",
                  "midline": "LT +A V  +V +   V  DP      P  +++ +++ S        + R LR ++ +D  GEER  +  +  K  +    V+  KL++WL +  P   VF  + L +     LL +P FA WV+Y DDLS+++  K +  I  L + + D+ +   +   K  P+ +  A++L+ +   +W+   K P  +F  L L+ AG  I     FS W  +++  N  +  +  +S+  TL  ++    E G     +++        +  VA  V++  F  W+   E+P+ V +  K        L SP    + +Y+S +N ++ E++ T I  LT+ Y    L   L  A     T  LA KL+AQQ+  W+     P   +  L           +     W+ Y + F   NP    K    L        G    D  L R+   A+K P   + A +++    + LF         K+ + +F +L LD   + +  + +   W+ Y+  FNK  P  +E    +L  SY    + ++IE  +K+P T+ MA KV++     +++ +  P    + L++ +       D  +  W +YL+ + D +"
                },
                {
                  "num": 3,
                  "bit_score": 159.458,
                  "score": 402,
                  "evalue": 5.36982e-37,
                  "identity": 100,
                  "positive": 149,
                  "query_from": 362,
                  "query_to": 664,
                  "hit_from": 83,
                  "hit_to": 381,
                  "align_len": 304,
                  "gaps": 6,
                  "qseq": "QQFDRWMNLKESPLD-VYNRLRSSYGDTAFFNEPQLNVWVSYMNVFVDKNPSKVDKMFLELGDTFGDMRLFRVLGEAKKFPNLESTATKLQMEKASTLFASGKSPEGIFKVLALDNVGDDILSNTLFHKWLAYLQKFNKEHPNNQESWFDMLRISYQPFGVERIIETGRKNPLTRLMAEKVENAYHNYWLDIKMEPKTAFRSLHLDESGEKLLADPKFNTWVQYLKTFNDRYPNEKTTVIDGLRDNSHDIALLRMFSAAKNDPSTEKLATDLQSALILKWQDAKKTPEELKRVFVGVPAADEML",
                  "hseq": "QKLERWLT-KEKPIENVFTRLRLRQAGDKLLGDPQFAVWVKYVDDLSSRNPKKATLTIHVLLTHYSDEALVKMVADVKTIPETNTFAIRLQNELAEYWLTKGKTPGGIFTLLQLDKAGDDILTSQTFSIWKTFLNTFNKANSGKTVSMFGTLMNQYGEIGVSRIVEAALKVKSSNYVAKTVQAEQFQRWIRRGESPNAVFELLKLDEAGDNLLASPLLDTFTKYMSTFNMQHREQQETLIAVLT-KYYDVPSL--LAAAKIVPSTSRLANKLEAQQYLHWLKTGYDPET-AFILLGLGDAGEKL",
                  "midline": "Q+ +RW+  KE P++ V+ RLR          +PQ  VWV Y++    +NP K       L   + D  L +++ + K  P   + A +LQ E A      GK+P GIF +L LD  GDDIL++  F  W  +L  FNK +     S F  L   Y   GV RI+E   K   +  +A+ V+      W+     P   F  L LDE+G+ LLA P  +T+ +Y+ TFN ++  ++ T+I  L    +D+  L   +AAK  PST +LA  L++   L W      PE    + +G+  A E L"
                },
                {
                  "num": 4,
                  "bit_score": 157.147,
                  "score": 396,
                  "evalue": 3.21111e-36,
                  "identity": 100,
                  "positive": 179,
                  "query_from": 260,
                  "query_to": 640,
                  "hit_from": 71,
                  "hit_to": 457,
                  "align_len": 390,
                  "gaps": 12,
                  "qseq": "EAKT-VANKVESALFDFWLNSRETPDKVMDAFKYGTTTQAFLGSPRWKEWERYLSAYNARYPEKKATAIETLTRKYGDAQLLDTLIGASSKGETKTLAAKLQAQQFDRWMNLKESPLDVYNRLRSSYGDTAFFNEPQLNVWVSYMNVFVDKNPSKVDKMFLELGDTFGDMRLFRVLGEAKKFPNLESTATKLQMEKASTLFASGKSPEGIFKVLALDNVGDDILSNTLFHKWLAYLQKFNKEHPNNQESWFDMLRISYQPFGVERIIETGRKNPLTRLMAEKVENAYHNYWLDIKMEPKTAFRSLHLDESGEKLLADPKFNTWVQYLKTFNDRYPNEKTTVIDGLRDNSH--------DIALLRMFSAAKNDPSTEKLATDLQSALILKW",
                  "hseq": "KAKTWIMPEVSKQKLERWLTKEKPIENVFTRLRLRQAGDKLLGDPQFAVWVKYVDDLSSRNPKKATLTIHVLLTHYSDEALVKMVADVKTIPETNTFAIRLQNELAEYWLTKGKTPGGIFTLLQLDKAGDDILTSQTFSIWKTFLNTFNKANSGKTVSMFGTLMNQYGEIGVSRIVEAALKVKSSNYVAKTVQAEQFQRWIRRGESPNAVFELLKLDEAGDNLLASPLLDTFTKYMSTFNMQHREQQETLIAVLTKYYD---VPSLLAAAKIVPSTSRLANKLEAQQYLHWLKTGYDPETAFILLGLGDAGEKLLTKSNFATWLKYTDAFHADNPDTTLKTLSILHSYAKGAGGLPLSDAALARMTAIAEKNPTTINVAKRMKAVLFQGW",
                  "midline": "+AKT +  +V     + WL   +  + V    +        LG P++  W +Y+   ++R P+K    I  L   Y D  L+  +    +  ET T A +LQ +  + W+   ++P  ++  L+              ++W +++N F   N  K   MF  L + +G++ + R++  A K  +    A  +Q E+       G+SP  +F++L LD  GD++L++ L   +  Y+  FN +H   QE+   +L   Y    V  ++   +  P T  +A K+E   + +WL    +P+TAF  L L ++GEKLL    F TW++Y   F+   P+     +  L   +         D AL RM + A+ +P+T  +A  +++ L   W"
                }
              ]
            },
            {
              "num": 458,
              "description": [
                {
                  "id": "gb|KAG6953584.1|",
                  "accession": "KAG6953584",
                  "title": "hypothetical protein JG687_00012312 [Phytophthora cactorum]",
                  "taxid": 29920,
                  "sciname": "Phytophthora cactorum"
                }
              ],
              "len": 460,
              "hsps": [
                {
                  "num": 1,
                  "bit_score": 191.045,
                  "score": 484,
                  "evalue": 3.16068e-49,
                  "identity": 117,
                  "positive": 190,
                  "query_from": 276,
                  "query_to": 670,
                  "hit_from": 55,
                  "hit_to": 452,
                  "align_len": 399,
                  "gaps": 5,
                  "qseq": "WLNSRETPDKVMDAFKYGTTTQAFLGSPRWKEWERYLSAYNARYPEKKATAIETLTRKYGDAQLLDTLIGASSKGETKTLAAKLQAQQFDRWMNLKESPLDVYNRLRSSYGDTAFFNEPQLNVWVSYMNVFVDKNPSKVDKMFLELGDTFGDMRLFRVLGEAKKFPNLESTATKLQMEKASTLFASGKSPEGIFKVLALDNVGDDILSNTLFHKWLAYLQKFNKEHPNNQESWFDMLRISYQPFGVERIIETGRKNPLTRLMAEKVENAYHNYWLDIKMEPKTAFRSLHLDESGEKLLADPKFNTWVQYLKTFNDRYPNEKTTVIDGLRDNSHDIALL-RMFSAAKNDPSTEKLATDLQSALILKWQDAKKTPEELK---RVFVGVPAADEMLDRYIKL",
                  "hseq": "WLKGGKSTDDVFKLLTLDNVANDLLATPQLQAWINYMKLFNKENPKQQTTLIKTLTSHYDDAGVAKIIETAKQVPATATIAKRLQTEQIQRWIAQEKSPDGVFKLLNLDIAADQLFKQPQVVTWAKYVDDFNKAHPEQKTKMFSALAQ-YDEQTLVDMLVAAQKVPTTEKIAVQVQADLTNAWLTLKKAPNDVFKMLKLNKDGDALLENPLFIAWTRYTDDYNLMYHKETVPVISTLTKNYLSDKLAKMLVQANNNPSTEHLASQLHRDLLENWLNQGNAPSYVFRRLQLDKTREKLFDSPIFSTWMQYVEYFRREYPKQKVNTLSILKEHYKDDGVLAKMILDAREVPSTQKVAAGLLDSLTLRWMYNKETPASVYQWLRVQYGTPAIRKIYDNYDQL",
                  "midline": "WL   ++ D V             L +P+ + W  Y+  +N   P+++ T I+TLT  Y DA +   +  A     T T+A +LQ +Q  RW+  ++SP  V+  L         F +PQ+  W  Y++ F   +P +  KMF  L   + +  L  +L  A+K P  E  A ++Q +  +      K+P  +FK+L L+  GD +L N LF  W  Y   +N  +          L  +Y    + +++     NP T  +A ++       WL+    P   FR L LD++ EKL   P F+TW+QY++ F   YP +K   +  L+++  D  +L +M   A+  PST+K+A  L  +L L+W   K+TP  +    RV  G PA  ++ D Y +L"
                },
                {
                  "num": 2,
                  "bit_score": 164.851,
                  "score": 416,
                  "evalue": 9.18011e-40,
                  "identity": 115,
                  "positive": 200,
                  "query_from": 43,
                  "query_to": 450,
                  "hit_from": 17,
                  "hit_to": 411,
                  "align_len": 410,
                  "gaps": 17,
                  "qseq": "SSTRLLRKNSTVDLVGEERAPSIVENIKALVKSSAVTPAKLQQWLDERLPAGLVFKNMNLDEPNIFS-LLHEPNFAKWVQYADDLSAKSSHKESSVISTLTSLHGDKVVYDTIQAAKLYPQLSELALKLEKDQIRFWIATRKDPSVVFEALNLNWAGISIFPKPEFSAWLKYVDDVNARHPKEAPLSIIPTLKQRFSRGDEAGTDVLLKLIANGKATTEAKTVANKVESALFDFWLNSRETPDKVMDAFKYGTTTQAFLGSPRWKEWERYLSAYNARYPEKKATAIETLTRKYGDAQLLDTLIGASSKGETKTLAAKLQAQQFDRWMNLKESPLDVYNRLRSSYGDTAFFNEPQLNVWVSYMNVFVDKNP-SKVDKMFLELGDTFGDMRLFRVLGEAKKFPNLESTATKL",
                  "hseq": "STKRLLRAHK-ASYGDEERG--VTESLSNSLKST--TTQQLKEWLKGGKSTDDVFKLLTLD--NVANDLLATPQLQAWINYMKLFNKENPKQQTTLIKTLTSHYDDAGVAKIIETAKQVPATATIAKRLQTEQIQRWIAQEKSPDGVFKLLNLDIAADQLFKQPQVVTWAKYVDDFNKAHPEQK--------TKMFSALAQYDEQTLVDMLVAAQKVPTTEKIAVQVQADLTNAWLTLKKAPNDVFKMLKLNKDGDALLENPLFIAWTRYTDDYNLMYHKETVPVISTLTKNYLSDKLAKMLVQANNNPSTEHLASQLHRDLLENWLNQGNAPSYVFRRLQLDKTREKLFDSPIFSTWMQYVEYFRREYPKQKVNTLSILKEHYKDDGVLAKMILDAREVPSTQKVAAGL",
                  "midline": "S+ RLLR +       EER   + E++   +KS+  T  +L++WL        VFK + LD  N+ + LL  P    W+ Y    + ++  +++++I TLTS + D  V   I+ AK  P  + +A +L+ +QI+ WIA  K P  VF+ LNL+ A   +F +P+   W KYVDD N  HP++          + FS   +     L+ ++   +     + +A +V++ L + WL  ++ P+ V    K      A L +P +  W RY   YN  Y ++    I TLT+ Y   +L   L+ A++   T+ LA++L     + W+N   +P  V+ RL+        F+ P  + W+ Y+  F  + P  KV+ + +       D  L +++ +A++ P+ +  A  L"
                },
                {
                  "num": 3,
                  "bit_score": 151.369,
                  "score": 381,
                  "evalue": 5.27662e-35,
                  "identity": 93,
                  "positive": 144,
                  "query_from": 345,
                  "query_to": 652,
                  "hit_from": 30,
                  "hit_to": 339,
                  "align_len": 311,
                  "gaps": 4,
                  "qseq": "GASSKGETKTLAAKLQA---QQFDRWMNLKESPLDVYNRLRSSYGDTAFFNEPQLNVWVSYMNVFVDKNPSKVDKMFLELGDTFGDMRLFRVLGEAKKFPNLESTATKLQMEKASTLFASGKSPEGIFKVLALDNVGDDILSNTLFHKWLAYLQKFNKEHPNNQESWFDMLRISYQPFGVERIIETGRKNPLTRLMAEKVENAYHNYWLDIKMEPKTAFRSLHLDESGEKLLADPKFNTWVQYLKTFNDRYPNEKTTVIDGLRDNSHDIALLRMFSAAKNDPSTEKLATDLQSALILKWQDAKKTPEELKR",
                  "hseq": "GDEERGVTESLSNSLKSTTTQQLKEWLKGGKSTDDVFKLLTLDNVANDLLATPQLQAWINYMKLFNKENPKQQTTLIKTLTSHYDDAGVAKIIETAKQVPATATIAKRLQTEQIQRWIAQEKSPDGVFKLLNLDIAADQLFKQPQVVTWAKYVDDFNKAHPEQKTKMFSAL-AQYDEQTLVDMLVAAQKVPTTEKIAVQVQADLTNAWLTLKKAPNDVFKMLKLNKDGDALLENPLFIAWTRYTDDYNLMYHKETVPVISTLTKNYLSDKLAKMLVQANNNPSTEHLASQLHRDLLENWLNQGNAPSYVFR",
                  "midline": "G   +G T++L+  L++   QQ   W+   +S  DV+  L            PQL  W++YM +F  +NP +   +   L   + D  + +++  AK+ P   + A +LQ E+     A  KSP+G+FK+L LD   D +        W  Y+  FNK HP  +   F  L   Y    +  ++   +K P T  +A +V+    N WL +K  P   F+ L L++ G+ LL +P F  W +Y   +N  Y  E   VI  L  N     L +M   A N+PSTE LA+ L   L+  W +    P  + R"
                },
                {
                  "num": 4,
                  "bit_score": 122.865,
                  "score": 307,
                  "evalue": 2.66012e-25,
                  "identity": 69,
                  "positive": 117,
                  "query_from": 442,
                  "query_to": 665,
                  "hit_from": 43,
                  "hit_to": 261,
                  "align_len": 224,
                  "gaps": 5,
                  "qseq": "NLESTATKLQMEKASTLFASGKSPEGIFKVLALDNVGDDILSNTLFHKWLAYLQKFNKEHPNNQESWFDMLRISYQPFGVERIIETGRKNPLTRLMAEKVENAYHNYWLDIKMEPKTAFRSLHLDESGEKLLADPKFNTWVQYLKTFNDRYPNEKTTVIDGLRDNSHDIALLRMFSAAKNDPSTEKLATDLQSALILKWQDAKKTPEELKRVFVGVPAADEMLD",
                  "hseq": "SLKSTTT----QQLKEWLKGGKSTDDVFKLLTLDNVANDLLATPQLQAWINYMKLFNKENPKQQTTLIKTLTSHYDDAGVAKIIETAKQVPATATIAKRLQTEQIQRWIAQEKSPDGVFKLLNLDIAADQLFKQPQVVTWAKYVDDFNKAHPEQKTKMFSALAQYDEQ-TLVDMLVAAQKVPTTEKIAVQVQADLTNAWLTLKKAPNDVFKMLKLNKDGDALLE",
                  "midline": "+L+ST T    ++       GKS + +FK+L LDNV +D+L+      W+ Y++ FNKE+P  Q +    L   Y   GV +IIET ++ P T  +A++++      W+  +  P   F+ L+LD + ++L   P+  TW +Y+  FN  +P +KT +   L        L+ M  AA+  P+TEK+A  +Q+ L   W   KK P ++ ++       D +L+"
                }
              ]
            },
            {
              "num": 459,
              "description": [
                {
                  "id": "gb|KAG4044904.1|",
                  "accession": "KAG4044904",
                  "title": "hypothetical protein PC123_g19669 [Phytophthora cactorum]",
                  "taxid": 29920,
                  "sciname": "Phytophthora cactorum"
                }
              ],
              "len": 484,
              "hsps": [
                {
                  "num": 1,
                  "bit_score": 191.43,
                  "score": 485,
                  "evalue": 3.83135e-49,
                  "identity": 117,
                  "positive": 190,
                  "query_from": 276,
                  "query_to": 670,
                  "hit_from": 79,
                  "hit_to": 476,
                  "align_len": 399,
                  "gaps": 5,
                  "qseq": "WLNSRETPDKVMDAFKYGTTTQAFLGSPRWKEWERYLSAYNARYPEKKATAIETLTRKYGDAQLLDTLIGASSKGETKTLAAKLQAQQFDRWMNLKESPLDVYNRLRSSYGDTAFFNEPQLNVWVSYMNVFVDKNPSKVDKMFLELGDTFGDMRLFRVLGEAKKFPNLESTATKLQMEKASTLFASGKSPEGIFKVLALDNVGDDILSNTLFHKWLAYLQKFNKEHPNNQESWFDMLRISYQPFGVERIIETGRKNPLTRLMAEKVENAYHNYWLDIKMEPKTAFRSLHLDESGEKLLADPKFNTWVQYLKTFNDRYPNEKTTVIDGLRDNSHDIALL-RMFSAAKNDPSTEKLATDLQSALILKWQDAKKTPEELK---RVFVGVPAADEMLDRYIKL",
                  "hseq": "WLKGGKSTDDVFKLLTLDNVANDLLATPQLQAWINYMKLFNKENPKQQTTLIKTLTSHYDDAGVAKIIETAKQVPATATIAKRLQTEQIQRWIAQEKSPDGVFKLLNLDIAADQLFKQPQVVTWAKYVDDFNKAHPEQKTKMFSALAQ-YDEQTLVDMLVAAQKVPTTEKIAVQVQADLTNAWLTLKKAPNDVFKMLKLNKDGDALLENPLFIAWTRYTDDYNLMYHKETVPVISTLTKNYLSDKLAKMLVQANNNPSTEHLASQLHRDLLENWLNQGNAPSYVFRRLQLDKTREKLFDSPIFSTWMQYVEYFRREYPKQKVNTLSILKEHYKDDGVLAKMILDAREVPSTQKVAAGLLDSLTLRWMYNKETPASVYQWLRVQYGTPAIRKIYDNYDQL",
                  "midline": "WL   ++ D V             L +P+ + W  Y+  +N   P+++ T I+TLT  Y DA +   +  A     T T+A +LQ +Q  RW+  ++SP  V+  L         F +PQ+  W  Y++ F   +P +  KMF  L   + +  L  +L  A+K P  E  A ++Q +  +      K+P  +FK+L L+  GD +L N LF  W  Y   +N  +          L  +Y    + +++     NP T  +A ++       WL+    P   FR L LD++ EKL   P F+TW+QY++ F   YP +K   +  L+++  D  +L +M   A+  PST+K+A  L  +L L+W   K+TP  +    RV  G PA  ++ D Y +L"
                },
                {
                  "num": 2,
                  "bit_score": 164.851,
                  "score": 416,
                  "evalue": 1.40929e-39,
                  "identity": 115,
                  "positive": 200,
                  "query_from": 43,
                  "query_to": 450,
                  "hit_from": 41,
                  "hit_to": 435,
                  "align_len": 410,
                  "gaps": 17,
                  "qseq": "SSTRLLRKNSTVDLVGEERAPSIVENIKALVKSSAVTPAKLQQWLDERLPAGLVFKNMNLDEPNIFS-LLHEPNFAKWVQYADDLSAKSSHKESSVISTLTSLHGDKVVYDTIQAAKLYPQLSELALKLEKDQIRFWIATRKDPSVVFEALNLNWAGISIFPKPEFSAWLKYVDDVNARHPKEAPLSIIPTLKQRFSRGDEAGTDVLLKLIANGKATTEAKTVANKVESALFDFWLNSRETPDKVMDAFKYGTTTQAFLGSPRWKEWERYLSAYNARYPEKKATAIETLTRKYGDAQLLDTLIGASSKGETKTLAAKLQAQQFDRWMNLKESPLDVYNRLRSSYGDTAFFNEPQLNVWVSYMNVFVDKNP-SKVDKMFLELGDTFGDMRLFRVLGEAKKFPNLESTATKL",
                  "hseq": "STKRLLRAHK-ASYGDEERG--VTESLSNSLKST--TTQQLKEWLKGGKSTDDVFKLLTLD--NVANDLLATPQLQAWINYMKLFNKENPKQQTTLIKTLTSHYDDAGVAKIIETAKQVPATATIAKRLQTEQIQRWIAQEKSPDGVFKLLNLDIAADQLFKQPQVVTWAKYVDDFNKAHPEQK--------TKMFSALAQYDEQTLVDMLVAAQKVPTTEKIAVQVQADLTNAWLTLKKAPNDVFKMLKLNKDGDALLENPLFIAWTRYTDDYNLMYHKETVPVISTLTKNYLSDKLAKMLVQANNNPSTEHLASQLHRDLLENWLNQGNAPSYVFRRLQLDKTREKLFDSPIFSTWMQYVEYFRREYPKQKVNTLSILKEHYKDDGVLAKMILDAREVPSTQKVAAGL",
                  "midline": "S+ RLLR +       EER   + E++   +KS+  T  +L++WL        VFK + LD  N+ + LL  P    W+ Y    + ++  +++++I TLTS + D  V   I+ AK  P  + +A +L+ +QI+ WIA  K P  VF+ LNL+ A   +F +P+   W KYVDD N  HP++          + FS   +     L+ ++   +     + +A +V++ L + WL  ++ P+ V    K      A L +P +  W RY   YN  Y ++    I TLT+ Y   +L   L+ A++   T+ LA++L     + W+N   +P  V+ RL+        F+ P  + W+ Y+  F  + P  KV+ + +       D  L +++ +A++ P+ +  A  L"
                },
                {
                  "num": 3,
                  "bit_score": 151.754,
                  "score": 382,
                  "evalue": 5.90584e-35,
                  "identity": 93,
                  "positive": 144,
                  "query_from": 345,
                  "query_to": 652,
                  "hit_from": 54,
                  "hit_to": 363,
                  "align_len": 311,
                  "gaps": 4,
                  "qseq": "GASSKGETKTLAAKLQA---QQFDRWMNLKESPLDVYNRLRSSYGDTAFFNEPQLNVWVSYMNVFVDKNPSKVDKMFLELGDTFGDMRLFRVLGEAKKFPNLESTATKLQMEKASTLFASGKSPEGIFKVLALDNVGDDILSNTLFHKWLAYLQKFNKEHPNNQESWFDMLRISYQPFGVERIIETGRKNPLTRLMAEKVENAYHNYWLDIKMEPKTAFRSLHLDESGEKLLADPKFNTWVQYLKTFNDRYPNEKTTVIDGLRDNSHDIALLRMFSAAKNDPSTEKLATDLQSALILKWQDAKKTPEELKR",
                  "hseq": "GDEERGVTESLSNSLKSTTTQQLKEWLKGGKSTDDVFKLLTLDNVANDLLATPQLQAWINYMKLFNKENPKQQTTLIKTLTSHYDDAGVAKIIETAKQVPATATIAKRLQTEQIQRWIAQEKSPDGVFKLLNLDIAADQLFKQPQVVTWAKYVDDFNKAHPEQKTKMFSAL-AQYDEQTLVDMLVAAQKVPTTEKIAVQVQADLTNAWLTLKKAPNDVFKMLKLNKDGDALLENPLFIAWTRYTDDYNLMYHKETVPVISTLTKNYLSDKLAKMLVQANNNPSTEHLASQLHRDLLENWLNQGNAPSYVFR",
                  "midline": "G   +G T++L+  L++   QQ   W+   +S  DV+  L            PQL  W++YM +F  +NP +   +   L   + D  + +++  AK+ P   + A +LQ E+     A  KSP+G+FK+L LD   D +        W  Y+  FNK HP  +   F  L   Y    +  ++   +K P T  +A +V+    N WL +K  P   F+ L L++ G+ LL +P F  W +Y   +N  Y  E   VI  L  N     L +M   A N+PSTE LA+ L   L+  W +    P  + R"
                },
                {
                  "num": 4,
                  "bit_score": 123.25,
                  "score": 308,
                  "evalue": 2.92131e-25,
                  "identity": 69,
                  "positive": 117,
                  "query_from": 442,
                  "query_to": 665,
                  "hit_from": 67,
                  "hit_to": 285,
                  "align_len": 224,
                  "gaps": 5,
                  "qseq": "NLESTATKLQMEKASTLFASGKSPEGIFKVLALDNVGDDILSNTLFHKWLAYLQKFNKEHPNNQESWFDMLRISYQPFGVERIIETGRKNPLTRLMAEKVENAYHNYWLDIKMEPKTAFRSLHLDESGEKLLADPKFNTWVQYLKTFNDRYPNEKTTVIDGLRDNSHDIALLRMFSAAKNDPSTEKLATDLQSALILKWQDAKKTPEELKRVFVGVPAADEMLD",
                  "hseq": "SLKSTTT----QQLKEWLKGGKSTDDVFKLLTLDNVANDLLATPQLQAWINYMKLFNKENPKQQTTLIKTLTSHYDDAGVAKIIETAKQVPATATIAKRLQTEQIQRWIAQEKSPDGVFKLLNLDIAADQLFKQPQVVTWAKYVDDFNKAHPEQKTKMFSALAQYDEQ-TLVDMLVAAQKVPTTEKIAVQVQADLTNAWLTLKKAPNDVFKMLKLNKDGDALLE",
                  "midline": "+L+ST T    ++       GKS + +FK+L LDNV +D+L+      W+ Y++ FNKE+P  Q +    L   Y   GV +IIET ++ P T  +A++++      W+  +  P   F+ L+LD + ++L   P+  TW +Y+  FN  +P +KT +   L        L+ M  AA+  P+TEK+A  +Q+ L   W   KK P ++ ++       D +L+"
                }
              ]
            },
            {
              "num": 460,
              "description": [
                {
                  "id": "gb|KAG2982563.1|",
                  "accession": "KAG2982563",
                  "title": "hypothetical protein PC120_g24618 [Phytophthora cactorum]",
                  "taxid": 29920,
                  "sciname": "Phytophthora cactorum"
                }
              ],
              "len": 484,
              "hsps": [
                {
                  "num": 1,
                  "bit_score": 191.43,
                  "score": 485,
                  "evalue": 3.83135e-49,
                  "identity": 117,
                  "positive": 190,
                  "query_from": 276,
                  "query_to": 670,
                  "hit_from": 79,
                  "hit_to": 476,
                  "align_len": 399,
                  "gaps": 5,
                  "qseq": "WLNSRETPDKVMDAFKYGTTTQAFLGSPRWKEWERYLSAYNARYPEKKATAIETLTRKYGDAQLLDTLIGASSKGETKTLAAKLQAQQFDRWMNLKESPLDVYNRLRSSYGDTAFFNEPQLNVWVSYMNVFVDKNPSKVDKMFLELGDTFGDMRLFRVLGEAKKFPNLESTATKLQMEKASTLFASGKSPEGIFKVLALDNVGDDILSNTLFHKWLAYLQKFNKEHPNNQESWFDMLRISYQPFGVERIIETGRKNPLTRLMAEKVENAYHNYWLDIKMEPKTAFRSLHLDESGEKLLADPKFNTWVQYLKTFNDRYPNEKTTVIDGLRDNSHDIALL-RMFSAAKNDPSTEKLATDLQSALILKWQDAKKTPEELK---RVFVGVPAADEMLDRYIKL",
                  "hseq": "WLKGGKSTDDVFKLLTLDNVANDLLATPQLQAWINYMKLFNKENPKQQTTLIKTLTSHYDDAGVAKIIETAKQVPATATIAKRLQTEQIQRWIAQEKSPDGVFKLLNLDIAADQLFKQPQVVTWAKYVDDFNKAHPEQKTKMFSALAQ-YDEQTLVDMLVAAQKVPTTEKIAVQVQADLTNAWLTLKKAPNDVFKMLKLNKDGDALLENPLFIAWTRYTDDYNLMYHKETVPVISTLTKNYLSDKLAKMLVQANNNPSTEHLASQLHRDLLENWLNQGNAPSYVFRRLQLDKTREKLFDSPIFSTWMQYVEYFRREYPKQKVNTLSILKEHYKDDGVLAKMILDAREVPSTQKVAAGLLDSLTLRWMYNKETPASVYQWLRVQYGTPAIRKIYDNYDQL",
                  "midline": "WL   ++ D V             L +P+ + W  Y+  +N   P+++ T I+TLT  Y DA +   +  A     T T+A +LQ +Q  RW+  ++SP  V+  L         F +PQ+  W  Y++ F   +P +  KMF  L   + +  L  +L  A+K P  E  A ++Q +  +      K+P  +FK+L L+  GD +L N LF  W  Y   +N  +          L  +Y    + +++     NP T  +A ++       WL+    P   FR L LD++ EKL   P F+TW+QY++ F   YP +K   +  L+++  D  +L +M   A+  PST+K+A  L  +L L+W   K+TP  +    RV  G PA  ++ D Y +L"
                },
                {
                  "num": 2,
                  "bit_score": 164.851,
                  "score": 416,
                  "evalue": 1.34194e-39,
                  "identity": 115,
                  "positive": 200,
                  "query_from": 43,
                  "query_to": 450,
                  "hit_from": 41,
                  "hit_to": 435,
                  "align_len": 410,
                  "gaps": 17,
                  "qseq": "SSTRLLRKNSTVDLVGEERAPSIVENIKALVKSSAVTPAKLQQWLDERLPAGLVFKNMNLDEPNIFS-LLHEPNFAKWVQYADDLSAKSSHKESSVISTLTSLHGDKVVYDTIQAAKLYPQLSELALKLEKDQIRFWIATRKDPSVVFEALNLNWAGISIFPKPEFSAWLKYVDDVNARHPKEAPLSIIPTLKQRFSRGDEAGTDVLLKLIANGKATTEAKTVANKVESALFDFWLNSRETPDKVMDAFKYGTTTQAFLGSPRWKEWERYLSAYNARYPEKKATAIETLTRKYGDAQLLDTLIGASSKGETKTLAAKLQAQQFDRWMNLKESPLDVYNRLRSSYGDTAFFNEPQLNVWVSYMNVFVDKNP-SKVDKMFLELGDTFGDMRLFRVLGEAKKFPNLESTATKL",
                  "hseq": "STKRLLRAHK-ASYGDEERG--VTESLSNSLKST--TTQQLKEWLKGGKSTDDVFKLLTLD--NVANDLLATPQLQAWINYMKLFNKENPKQQTTLIKTLTSHYDDAGVAKIIETAKQVPATATIAKRLQTEQIQRWIAQEKSPDGVFKLLNLDIAADQLFKQPQVVTWAKYVDDFNKAHPEQK--------TKMFSALAQYDEQTLVDMLVAAQKVPTTEKIAVQVQADLTNAWLTLKKAPNDVFKMLKLNKDGDALLENPLFIAWTRYTDDYNLMYHKETVPVISTLTKNYLSDKLAKMLVQANNNPSTEHLASQLHRDLLENWLNQGNAPSYVFRRLQLDKTREKLFDSPIFSTWMQYVEYFRREYPKQKVNTLSILKEHYKDDGVLAKMILDAREVPSTQKVAAGL",
                  "midline": "S+ RLLR +       EER   + E++   +KS+  T  +L++WL        VFK + LD  N+ + LL  P    W+ Y    + ++  +++++I TLTS + D  V   I+ AK  P  + +A +L+ +QI+ WIA  K P  VF+ LNL+ A   +F +P+   W KYVDD N  HP++          + FS   +     L+ ++   +     + +A +V++ L + WL  ++ P+ V    K      A L +P +  W RY   YN  Y ++    I TLT+ Y   +L   L+ A++   T+ LA++L     + W+N   +P  V+ RL+        F+ P  + W+ Y+  F  + P  KV+ + +       D  L +++ +A++ P+ +  A  L"
                },
                {
                  "num": 3,
                  "bit_score": 151.369,
                  "score": 381,
                  "evalue": 6.13765e-35,
                  "identity": 93,
                  "positive": 144,
                  "query_from": 345,
                  "query_to": 652,
                  "hit_from": 54,
                  "hit_to": 363,
                  "align_len": 311,
                  "gaps": 4,
                  "qseq": "GASSKGETKTLAAKLQA---QQFDRWMNLKESPLDVYNRLRSSYGDTAFFNEPQLNVWVSYMNVFVDKNPSKVDKMFLELGDTFGDMRLFRVLGEAKKFPNLESTATKLQMEKASTLFASGKSPEGIFKVLALDNVGDDILSNTLFHKWLAYLQKFNKEHPNNQESWFDMLRISYQPFGVERIIETGRKNPLTRLMAEKVENAYHNYWLDIKMEPKTAFRSLHLDESGEKLLADPKFNTWVQYLKTFNDRYPNEKTTVIDGLRDNSHDIALLRMFSAAKNDPSTEKLATDLQSALILKWQDAKKTPEELKR",
                  "hseq": "GDEERGVTESLSNSLKSTTTQQLKEWLKGGKSTDDVFKLLTLDNVANDLLATPQLQAWINYMKLFNKENPKQQTTLIKTLTSHYDDAGVAKIIETAKQVPATATIAKRLQTEQIQRWIAQEKSPDGVFKLLNLDIAADQLFKQPQVVTWAKYVDDFNKAHPEQKTKMFSAL-AQYDEQTLVDMLVAAQKVPTTEKIAVQVQADLTNAWLTLKKAPNDVFKMLKLNKDGDALLENPLFIAWTRYTDDYNLMYHKETVPVISTLTKNYLSDKLAKMLVQANNNPSTEHLASQLHRDLLENWLNQGNAPSYVFR",
                  "midline": "G   +G T++L+  L++   QQ   W+   +S  DV+  L            PQL  W++YM +F  +NP +   +   L   + D  + +++  AK+ P   + A +LQ E+     A  KSP+G+FK+L LD   D +        W  Y+  FNK HP  +   F  L   Y    +  ++   +K P T  +A +V+    N WL +K  P   F+ L L++ G+ LL +P F  W +Y   +N  Y  E   VI  L  N     L +M   A N+PSTE LA+ L   L+  W +    P  + R"
                },
                {
                  "num": 4,
                  "bit_score": 123.25,
                  "score": 308,
                  "evalue": 2.81531e-25,
                  "identity": 69,
                  "positive": 117,
                  "query_from": 442,
                  "query_to": 665,
                  "hit_from": 67,
                  "hit_to": 285,
                  "align_len": 224,
                  "gaps": 5,
                  "qseq": "NLESTATKLQMEKASTLFASGKSPEGIFKVLALDNVGDDILSNTLFHKWLAYLQKFNKEHPNNQESWFDMLRISYQPFGVERIIETGRKNPLTRLMAEKVENAYHNYWLDIKMEPKTAFRSLHLDESGEKLLADPKFNTWVQYLKTFNDRYPNEKTTVIDGLRDNSHDIALLRMFSAAKNDPSTEKLATDLQSALILKWQDAKKTPEELKRVFVGVPAADEMLD",
                  "hseq": "SLKSTTT----QQLKEWLKGGKSTDDVFKLLTLDNVANDLLATPQLQAWINYMKLFNKENPKQQTTLIKTLTSHYDDAGVAKIIETAKQVPATATIAKRLQTEQIQRWIAQEKSPDGVFKLLNLDIAADQLFKQPQVVTWAKYVDDFNKAHPEQKTKMFSALAQYDEQ-TLVDMLVAAQKVPTTEKIAVQVQADLTNAWLTLKKAPNDVFKMLKLNKDGDALLE",
                  "midline": "+L+ST T    ++       GKS + +FK+L LDNV +D+L+      W+ Y++ FNKE+P  Q +    L   Y   GV +IIET ++ P T  +A++++      W+  +  P   F+ L+LD + ++L   P+  TW +Y+  FN  +P +KT +   L        L+ M  AA+  P+TEK+A  +Q+ L   W   KK P ++ ++       D +L+"
                }
              ]
            },
            {
              "num": 461,
              "description": [
                {
                  "id": "ref|XP_008894310.1|",
                  "accession": "XP_008894310",
                  "title": "hypothetical protein PPTG_03385 [Phytophthora nicotianae INRA-310]",
                  "taxid": 761204,
                  "sciname": "Phytophthora nicotianae INRA-310"
                },
                {
                  "id": "gb|ETN20361.1|",
                  "accession": "ETN20361",
                  "title": "hypothetical protein PPTG_03385 [Phytophthora nicotianae INRA-310]",
                  "taxid": 761204,
                  "sciname": "Phytophthora nicotianae INRA-310"
                }
              ],
              "len": 521,
              "hsps": [
                {
                  "num": 1,
                  "bit_score": 192.2,
                  "score": 487,
                  "evalue": 3.85297e-49,
                  "identity": 127,
                  "positive": 189,
                  "query_from": 276,
                  "query_to": 637,
                  "hit_from": 126,
                  "hit_to": 519,
                  "align_len": 397,
                  "gaps": 38,
                  "qseq": "WLNSRETPDKV-----MDAF------KYGTTTQAFLGSPRWKEWERYLSAYNARYPEKKATAIETLTRKYGDAQLLDTLIGASSKGETKTLAAKLQAQQFDRWMNLKESPLDVYNRLRSSYGDTAFFNEPQLNVWVSYMNVFVDKNPSKVDKMFLELGDTFGDMRLFRVLGEAKKFPNLESTATKLQMEKASTLFASGKSPEGIFKVLALDNVGDDILSNTLFHKWLAYLQKFNKEHPNNQESWFDMLRISYQPFGVERIIETGRKNPLTRLMAEKVENAYHNYWLDIKMEPKTAF---------------------RS---LHLDESGEKLLADPKFNTWVQYLKTFNDRYPNEKTTVIDGLRDNSHDIALLRMFSAAKNDPSTEKLATDLQSALI",
                  "hseq": "WQDKGMTPGEVYKQLQLDRFNEPHFDKIENTVFGYLG---FNTWVKYVDDFNEKNPTKKESMIPSLLTLYSDIDLSRVLEMAKKASTTEALARKLRMEQIQRWMTDGKSPGYVFKMFMVDSKVDELLTNPQFIAWTKYVDEFNAKNPANKASMIPPIVTHYGDDAVFGMLEAAKKVQSTEKLASKLQAEQIQKLLSSNHSPTYVFKALNLDKTGDEVFSTPLFTTWFNYLKTFNDKNPDKKESLLTSIHRYYQDHGVARIVEKAMTNPSTVKLANQLQDERYSRWLLNESSPQSAFYVFILTKPGADDVIRFRERPDRSKYLLPLEKVSDDLLSSPDFKRWAQYLDDFNAKYPDKQTSMSAVFRAYYTDDALENMLAAARKDPSTRDIASTLEKALF",
                  "midline": "W +   TP +V     +D F      K   T   +LG   +  W +Y+  +N + P KK + I +L   Y D  L   L  A     T+ LA KL+ +Q  RWM   +SP  V+               PQ   W  Y++ F  KNP+    M   +   +GD  +F +L  AKK  + E  A+KLQ E+   L +S  SP  +FK L LD  GD++ S  LF  W  YL+ FN ++P+ +ES    +   YQ  GV RI+E    NP T  +A ++++  ++ WL  +  P++AF                     RS   L L++  + LL+ P F  W QYL  FN +YP+++T++    R    D AL  M +AA+ DPST  +A+ L+ AL "
                },
                {
                  "num": 2,
                  "bit_score": 166.392,
                  "score": 420,
                  "evalue": 6.39546e-40,
                  "identity": 107,
                  "positive": 172,
                  "query_from": 332,
                  "query_to": 664,
                  "hit_from": 94,
                  "hit_to": 432,
                  "align_len": 347,
                  "gaps": 22,
                  "qseq": "RKYGDAQLLDTLIGASSKGETKTLAAKLQAQQFDRWMNLKESPLDVYNRLRSSYGDTAFFNEPQL-------------NVWVSYMNVFVDKNPSKVDKMFLELGDTFGDMRLFRVLGEAKKFPNLESTATKLQMEKASTLFASGKSPEGIFKVLALDNVGDDILSNTLFHKWLAYLQKFNKEHPNNQESWFDMLRISYQPFGVERIIETGRKNPLTRLMAEKVENAYHNYWLDIKMEPKTAFRSLHLDESGEKLLADPKFNTWVQYLKTFNDRYPNEKTTVIDGLRDNSHDIALLRMFSAAKNDPSTEKLATDLQSALILKWQDAKKTPEELKRVFVGV-PAADEML",
                  "hseq": "QNFPDETFPHTFSAAQSLGGR---VSTLQARQIQRWQDKGMTPGEVYKQLQLDR-----FNEPHFDKIENTVFGYLGFNTWVKYVDDFNEKNPTKKESMIPSLLTLYSDIDLSRVLEMAKKASTTEALARKLRMEQIQRWMTDGKSPGYVFKMFMVDSKVDELLTNPQFIAWTKYVDEFNAKNPANKASMIPPIVTHYGDDAVFGMLEAAKKVQSTEKLASKLQAEQIQKLLSSNHSPTYVFKALNLDKTGDEVFSTPLFTTWFNYLKTFNDKNPDKKESLLTSIHRYYQDHGVARIVEKAMTNPSTVKLANQLQDERYSRWLLNESSPQSAFYVFILTKPGADDVI",
                  "midline": "+ + D     T   A S G      + LQA+Q  RW +   +P +VY +L+        FNEP               N WV Y++ F +KNP+K + M   L   + D+ L RVL  AKK    E+ A KL+ME+       GKSP  +FK+  +D+  D++L+N  F  W  Y+ +FN ++P N+ S    +   Y    V  ++E  +K   T  +A K++       L     P   F++L+LD++G+++ + P F TW  YLKTFND+ P++K +++  +     D  + R+   A  +PST KLA  LQ     +W   + +P+    VF+   P AD+++"
                },
                {
                  "num": 3,
                  "bit_score": 161.77,
                  "score": 408,
                  "evalue": 3.47567e-38,
                  "identity": 112,
                  "positive": 183,
                  "query_from": 170,
                  "query_to": 547,
                  "hit_from": 118,
                  "hit_to": 520,
                  "align_len": 410,
                  "gaps": 39,
                  "qseq": "LEKDQIRFWIATRKDPSVVFEALNLNWAGISIFPKPE--------FSAWLKYVDDVNARHPKEAPLSIIPTLKQRFSRGDEAGTDVLLKLIANGKATTEAKTVANKVESALFDFWLNSRETPDKVMDAFKYGTTTQAFLGSPRWKEWERYLSAYNARYPEKKATAIETLTRKYGDAQLLDTLIGASSKGETKTLAAKLQAQQFDRWMNLKESPLDVYNRLRSSYGDTAFFNEPQLNVWVSYMNVFVDKNPSKVDKMFLELGDTFGDMRLFRVLGEAKKFPNLESTATKLQMEKASTLFASGKSPEGIFKV------------------------LALDNVGDDILSNTLFHKWLAYLQKFNKEHPNNQESWFDMLRISYQPFGVERIIETGRKNPLTRLMAEKVENAYHN",
                  "hseq": "LQARQIQRWQDKGMTPGEVYKQLQLDRFNEPHFDKIENTVFGYLGFNTWVKYVDDFNEKNPTKKE-SMIPSLLTLYSDID------LSRVLEMAKKASTTEALARKLRMEQIQRWMTDGKSPGYVFKMFMVDSKVDELLTNPQFIAWTKYVDEFNAKNPANKASMIPPIVTHYGDDAVFGMLEAAKKVQSTEKLASKLQAEQIQKLLSSNHSPTYVFKALNLDKTGDEVFSTPLFTTWFNYLKTFNDKNPDKKESLLTSIHRYYQDHGVARIVEKAMTNPSTVKLANQLQDERYSRWLLNESSPQSAFYVFILTKPGADDVIRFRERPDRSKYLLPLEKVSDDLLSSPDFKRWAQYLDDFNAKYPDKQTSMSAVFRAYYTDDALENMLAAARKDPSTRDIASTLEKALFN",
                  "midline": "L+  QI+ W      P  V++ L L+      F K E        F+ W+KYVDD N ++P +   S+IP+L   +S  D      L +++   K  +  + +A K+       W+   ++P  V   F   +     L +P++  W +Y+  +NA+ P  KA+ I  +   YGD  +   L  A     T+ LA+KLQA+Q  + ++   SP  V+  L         F+ P    W +Y+  F DKNP K + +   +   + D  + R++ +A   P+    A +LQ E+ S    +  SP+  F V                        L L+ V DD+LS+  F +W  YL  FN ++P+ Q S   + R  Y    +E ++   RK+P TR +A  +E A  N"
                },
                {
                  "num": 4,
                  "bit_score": 137.117,
                  "score": 344,
                  "evalue": 9.58539e-30,
                  "identity": 105,
                  "positive": 180,
                  "query_from": 74,
                  "query_to": 451,
                  "hit_from": 114,
                  "hit_to": 515,
                  "align_len": 412,
                  "gaps": 44,
                  "qseq": "KSSAVTPAKLQQWLDERLPAGLVFKNMNLD---EPN-------IFSLLHEPNFAKWVQYADDLSAKSSHKESSVISTLTSLHGDKVVYDTIQAAKLYPQLSELALKLEKDQIRFWIATRKDPSVVFEALNLNWAGISIFPKPEFSAWLKYVDDVNARHPKEAPLSIIPTLKQRFSRGDEAGTDVLLKLIANGKATTEAKTVANKVESALFDFWLNSRETPDKVMDAFKYGTTTQAFLGSPRWKEWERYLSAYNARYPEKKATAIETLTRKYGDAQLLDTLIGASSKGETKTLAAKLQAQQFDRWMNLKESP---LDVYNRLRSSYGDTAFFNE---------------------PQLNVWVSYMNVFVDKNPSKVDKMFLELGDTFGDMRLFRVLGEAKKFPNLESTATKLQ",
                  "hseq": "RVSTLQARQIQRWQDKGMTPGEVYKQLQLDRFNEPHFDKIENTVFGYL---GFNTWVKYVDDFNEKNPTKKESMIPSLLTLYSDIDLSRVLEMAKKASTTEALARKLRMEQIQRWMTDGKSPGYVFKMFMVDSKVDELLTNPQFIAWTKYVDEFNAKNPANKA-SMIPPIVTHY------GDDAVFGMLEAAKKVQSTEKLASKLQAEQIQKLLSSNHSPTYVFKALNLDKTGDEVFSTPLFTTWFNYLKTFNDKNPDKKESLLTSIHRYYQDHGVARIVEKAMTNPSTVKLANQLQDERYSRWLLNESSPQSAFYVFILTKPGADDVIRFRERPDRSKYLLPLEKVSDDLLSSPDFKRWAQYLDDFNAKYPDKQTSMSAVFRAYYTDDALENMLAAARKDPSTRDIASTLE",
                  "midline": "+ S +   ++Q+W D+ +  G V+K + LD   EP+       +F  L    F  WV+Y DD + K+  K+ S+I +L +L+ D  +   ++ AK       LA KL  +QI+ W+   K P  VF+   ++     +   P+F AW KYVD+ NA++P     S+IP +   +      G D +  ++   K     + +A+K+++      L+S  +P  V  A     T      +P +  W  YL  +N + P+KK + + ++ R Y D  +   +  A +   T  LA +LQ +++ RW+  + SP     V+   +    D   F E                     P    W  Y++ F  K P K   M       + D  L  +L  A+K P+    A+ L+"
                },
                {
                  "num": 5,
                  "bit_score": 121.709,
                  "score": 304,
                  "evalue": 1.36915e-24,
                  "identity": 83,
                  "positive": 143,
                  "query_from": 82,
                  "query_to": 365,
                  "hit_from": 221,
                  "hit_to": 520,
                  "align_len": 306,
                  "gaps": 28,
                  "qseq": "KLQQWLDERLPAGLVFKNMNLDEPNIFSLLHEPNFAKWVQYADDLSAKSSHKESSVISTLTSLHGDKVVYDTIQAAKLYPQLSELALKLEKDQIRFWIATRKDPSVVFEALNLNWAGISIFPKPEFSAWLKYVDDVNARHP--KEAPLSIIPTLKQRFSRGDEAGTDVLLKLIANGKATTEAKTVANK-----------VESALFDFWLNS---------RETPDKVMDAFKYGTTTQAFLGSPRWKEWERYLSAYNARYPEKKATAIETLTRKYGDAQLLDTLIGASSKGETKTLAAKLQAQQFD",
                  "hseq": "QIQRWMTDGKSPGYVFKMFMVDS-KVDELLTNPQFIAWTKYVDEFNAKNPANKASMIPPIVTHYGDDAVFGMLEAAKKVQSTEKLASKLQAEQIQKLLSSNHSPTYVFKALNLDKTGDEVFSTPLFTTWFNYLKTFNDKNPDKKESLLTSIHRYYQ-----DHGVARIVEKAMTNPSTVKLANQLQDERYSRWLLNESSPQSAFYVFILTKPGADDVIRFRERPDRSKYLLPLEKVSDDLLSSPDFKRWAQYLDDFNAKYPDKQTSMSAVFRAYYTDDALENMLAAARKDPSTRDIASTLEKALFN",
                  "midline": "++Q+W+ +    G VFK   +D   +  LL  P F  W +Y D+ +AK+   ++S+I  + + +GD  V+  ++AAK      +LA KL+ +QI+  +++   P+ VF+ALNL+  G  +F  P F+ W  Y+   N ++P  KE+ L+ I    Q     D     ++ K + N      A  + ++            +SA + F L           RE PD+          +   L SP +K W +YL  +NA+YP+K+ +        Y D  L + L  A     T+ +A+ L+   F+"
                }
              ]
            },
            {
              "num": 462,
              "description": [
                {
                  "id": "gb|ETP39283.1|",
                  "accession": "ETP39283",
                  "title": "hypothetical protein F442_13246 [Phytophthora nicotianae P10297]",
                  "taxid": 1317064,
                  "sciname": "Phytophthora nicotianae P10297"
                }
              ],
              "len": 521,
              "hsps": [
                {
                  "num": 1,
                  "bit_score": 192.2,
                  "score": 487,
                  "evalue": 4.3895e-49,
                  "identity": 126,
                  "positive": 190,
                  "query_from": 276,
                  "query_to": 637,
                  "hit_from": 126,
                  "hit_to": 519,
                  "align_len": 397,
                  "gaps": 38,
                  "qseq": "WLNSRETPDKV-----MDAF------KYGTTTQAFLGSPRWKEWERYLSAYNARYPEKKATAIETLTRKYGDAQLLDTLIGASSKGETKTLAAKLQAQQFDRWMNLKESPLDVYNRLRSSYGDTAFFNEPQLNVWVSYMNVFVDKNPSKVDKMFLELGDTFGDMRLFRVLGEAKKFPNLESTATKLQMEKASTLFASGKSPEGIFKVLALDNVGDDILSNTLFHKWLAYLQKFNKEHPNNQESWFDMLRISYQPFGVERIIETGRKNPLTRLMAEKVENAYHNYWLDIKMEPKTAF---------------------RS---LHLDESGEKLLADPKFNTWVQYLKTFNDRYPNEKTTVIDGLRDNSHDIALLRMFSAAKNDPSTEKLATDLQSALI",
                  "hseq": "WQDKGMTPGEVYKQLQLDRFNEPHFDKIENTVFGYLG---FNTWVKYVDDFNEKNPTKKESMIPSLLTLYSDVGLSRVLEMAKKASTTEALARKLRMEQIQRWINDGKTPGYVFKMFMVDSKVDELLTNPQFIAWTKYVDEFNAKNPANKASMIPPIVTHYGDDAVFGMLEAAKKVQSTEKLASKLQAEQIQKLLSSNHSPTYVFKALNLDKTGDEVFSTPLFTTWFNYLKTFNDKNPDKKESLLTSIHRYYQDHGVARIVEKAMTNPSTVKLANQLQDERYSRWLLNESSPQSAFYVFILTKPGADDVIRFRERPDRSKYLLPLEKVSDDLLSSPDFKRWAQYLDDFNAKYPDKQTSMSAVFRAYYTDDALENMLAAARKDPSTRDIASTLEKALF",
                  "midline": "W +   TP +V     +D F      K   T   +LG   +  W +Y+  +N + P KK + I +L   Y D  L   L  A     T+ LA KL+ +Q  RW+N  ++P  V+               PQ   W  Y++ F  KNP+    M   +   +GD  +F +L  AKK  + E  A+KLQ E+   L +S  SP  +FK L LD  GD++ S  LF  W  YL+ FN ++P+ +ES    +   YQ  GV RI+E    NP T  +A ++++  ++ WL  +  P++AF                     RS   L L++  + LL+ P F  W QYL  FN +YP+++T++    R    D AL  M +AA+ DPST  +A+ L+ AL "
                },
                {
                  "num": 2,
                  "bit_score": 166.392,
                  "score": 420,
                  "evalue": 7.9256e-40,
                  "identity": 118,
                  "positive": 188,
                  "query_from": 170,
                  "query_to": 547,
                  "hit_from": 118,
                  "hit_to": 520,
                  "align_len": 410,
                  "gaps": 39,
                  "qseq": "LEKDQIRFWIATRKDPSVVFEALNLNWAGISIFPKPE--------FSAWLKYVDDVNARHPKEAPLSIIPTLKQRFSRGDEAGTDVLLKLIANGKATTEAKTVANKVESALFDFWLNSRETPDKVMDAFKYGTTTQAFLGSPRWKEWERYLSAYNARYPEKKATAIETLTRKYGDAQLLDTLIGASSKGETKTLAAKLQAQQFDRWMNLKESPLDVYNRLRSSYGDTAFFNEPQLNVWVSYMNVFVDKNPSKVDKMFLELGDTFGDMRLFRVLGEAKKFPNLESTATKLQMEKASTLFASGKSPEGIFKV------------------------LALDNVGDDILSNTLFHKWLAYLQKFNKEHPNNQESWFDMLRISYQPFGVERIIETGRKNPLTRLMAEKVENAYHN",
                  "hseq": "LQARQIQRWQDKGMTPGEVYKQLQLDRFNEPHFDKIENTVFGYLGFNTWVKYVDDFNEKNPTKKE-SMIPSLLTLYS---DVGLSRVLEM-AKKASTTEA--LARKLRMEQIQRWINDGKTPGYVFKMFMVDSKVDELLTNPQFIAWTKYVDEFNAKNPANKASMIPPIVTHYGDDAVFGMLEAAKKVQSTEKLASKLQAEQIQKLLSSNHSPTYVFKALNLDKTGDEVFSTPLFTTWFNYLKTFNDKNPDKKESLLTSIHRYYQDHGVARIVEKAMTNPSTVKLANQLQDERYSRWLLNESSPQSAFYVFILTKPGADDVIRFRERPDRSKYLLPLEKVSDDLLSSPDFKRWAQYLDDFNAKYPDKQTSMSAVFRAYYTDDALENMLAAARKDPSTRDIASTLEKALFN",
                  "midline": "L+  QI+ W      P  V++ L L+      F K E        F+ W+KYVDD N ++P +   S+IP+L   +S   + G   +L++ A   +TTEA  +A K+       W+N  +TP  V   F   +     L +P++  W +Y+  +NA+ P  KA+ I  +   YGD  +   L  A     T+ LA+KLQA+Q  + ++   SP  V+  L         F+ P    W +Y+  F DKNP K + +   +   + D  + R++ +A   P+    A +LQ E+ S    +  SP+  F V                        L L+ V DD+LS+  F +W  YL  FN ++P+ Q S   + R  Y    +E ++   RK+P TR +A  +E A  N"
                },
                {
                  "num": 3,
                  "bit_score": 164.851,
                  "score": 416,
                  "evalue": 2.40585e-39,
                  "identity": 106,
                  "positive": 172,
                  "query_from": 332,
                  "query_to": 664,
                  "hit_from": 94,
                  "hit_to": 432,
                  "align_len": 347,
                  "gaps": 22,
                  "qseq": "RKYGDAQLLDTLIGASSKGETKTLAAKLQAQQFDRWMNLKESPLDVYNRLRSSYGDTAFFNEPQL-------------NVWVSYMNVFVDKNPSKVDKMFLELGDTFGDMRLFRVLGEAKKFPNLESTATKLQMEKASTLFASGKSPEGIFKVLALDNVGDDILSNTLFHKWLAYLQKFNKEHPNNQESWFDMLRISYQPFGVERIIETGRKNPLTRLMAEKVENAYHNYWLDIKMEPKTAFRSLHLDESGEKLLADPKFNTWVQYLKTFNDRYPNEKTTVIDGLRDNSHDIALLRMFSAAKNDPSTEKLATDLQSALILKWQDAKKTPEELKRVFVGV-PAADEML",
                  "hseq": "QNFPDETFPHTFSAAQSLGGR---VSTLQARQIQRWQDKGMTPGEVYKQLQLDR-----FNEPHFDKIENTVFGYLGFNTWVKYVDDFNEKNPTKKESMIPSLLTLYSDVGLSRVLEMAKKASTTEALARKLRMEQIQRWINDGKTPGYVFKMFMVDSKVDELLTNPQFIAWTKYVDEFNAKNPANKASMIPPIVTHYGDDAVFGMLEAAKKVQSTEKLASKLQAEQIQKLLSSNHSPTYVFKALNLDKTGDEVFSTPLFTTWFNYLKTFNDKNPDKKESLLTSIHRYYQDHGVARIVEKAMTNPSTVKLANQLQDERYSRWLLNESSPQSAFYVFILTKPGADDVI",
                  "midline": "+ + D     T   A S G      + LQA+Q  RW +   +P +VY +L+        FNEP               N WV Y++ F +KNP+K + M   L   + D+ L RVL  AKK    E+ A KL+ME+       GK+P  +FK+  +D+  D++L+N  F  W  Y+ +FN ++P N+ S    +   Y    V  ++E  +K   T  +A K++       L     P   F++L+LD++G+++ + P F TW  YLKTFND+ P++K +++  +     D  + R+   A  +PST KLA  LQ     +W   + +P+    VF+   P AD+++"
                },
                {
                  "num": 4,
                  "bit_score": 137.887,
                  "score": 346,
                  "evalue": 5.21819e-30,
                  "identity": 106,
                  "positive": 180,
                  "query_from": 74,
                  "query_to": 451,
                  "hit_from": 114,
                  "hit_to": 515,
                  "align_len": 412,
                  "gaps": 44,
                  "qseq": "KSSAVTPAKLQQWLDERLPAGLVFKNMNLD---EPN-------IFSLLHEPNFAKWVQYADDLSAKSSHKESSVISTLTSLHGDKVVYDTIQAAKLYPQLSELALKLEKDQIRFWIATRKDPSVVFEALNLNWAGISIFPKPEFSAWLKYVDDVNARHPKEAPLSIIPTLKQRFSRGDEAGTDVLLKLIANGKATTEAKTVANKVESALFDFWLNSRETPDKVMDAFKYGTTTQAFLGSPRWKEWERYLSAYNARYPEKKATAIETLTRKYGDAQLLDTLIGASSKGETKTLAAKLQAQQFDRWMNLKESP---LDVYNRLRSSYGDTAFFNE---------------------PQLNVWVSYMNVFVDKNPSKVDKMFLELGDTFGDMRLFRVLGEAKKFPNLESTATKLQ",
                  "hseq": "RVSTLQARQIQRWQDKGMTPGEVYKQLQLDRFNEPHFDKIENTVFGYL---GFNTWVKYVDDFNEKNPTKKESMIPSLLTLYSDVGLSRVLEMAKKASTTEALARKLRMEQIQRWINDGKTPGYVFKMFMVDSKVDELLTNPQFIAWTKYVDEFNAKNPANKA-SMIPPIVTHY------GDDAVFGMLEAAKKVQSTEKLASKLQAEQIQKLLSSNHSPTYVFKALNLDKTGDEVFSTPLFTTWFNYLKTFNDKNPDKKESLLTSIHRYYQDHGVARIVEKAMTNPSTVKLANQLQDERYSRWLLNESSPQSAFYVFILTKPGADDVIRFRERPDRSKYLLPLEKVSDDLLSSPDFKRWAQYLDDFNAKYPDKQTSMSAVFRAYYTDDALENMLAAARKDPSTRDIASTLE",
                  "midline": "+ S +   ++Q+W D+ +  G V+K + LD   EP+       +F  L    F  WV+Y DD + K+  K+ S+I +L +L+ D  +   ++ AK       LA KL  +QI+ WI   K P  VF+   ++     +   P+F AW KYVD+ NA++P     S+IP +   +      G D +  ++   K     + +A+K+++      L+S  +P  V  A     T      +P +  W  YL  +N + P+KK + + ++ R Y D  +   +  A +   T  LA +LQ +++ RW+  + SP     V+   +    D   F E                     P    W  Y++ F  K P K   M       + D  L  +L  A+K P+    A+ L+"
                },
                {
                  "num": 5,
                  "bit_score": 122.479,
                  "score": 306,
                  "evalue": 7.41731e-25,
                  "identity": 83,
                  "positive": 144,
                  "query_from": 82,
                  "query_to": 365,
                  "hit_from": 221,
                  "hit_to": 520,
                  "align_len": 306,
                  "gaps": 28,
                  "qseq": "KLQQWLDERLPAGLVFKNMNLDEPNIFSLLHEPNFAKWVQYADDLSAKSSHKESSVISTLTSLHGDKVVYDTIQAAKLYPQLSELALKLEKDQIRFWIATRKDPSVVFEALNLNWAGISIFPKPEFSAWLKYVDDVNARHP--KEAPLSIIPTLKQRFSRGDEAGTDVLLKLIANGKATTEAKTVANK-----------VESALFDFWLNS---------RETPDKVMDAFKYGTTTQAFLGSPRWKEWERYLSAYNARYPEKKATAIETLTRKYGDAQLLDTLIGASSKGETKTLAAKLQAQQFD",
                  "hseq": "QIQRWINDGKTPGYVFKMFMVDS-KVDELLTNPQFIAWTKYVDEFNAKNPANKASMIPPIVTHYGDDAVFGMLEAAKKVQSTEKLASKLQAEQIQKLLSSNHSPTYVFKALNLDKTGDEVFSTPLFTTWFNYLKTFNDKNPDKKESLLTSIHRYYQ-----DHGVARIVEKAMTNPSTVKLANQLQDERYSRWLLNESSPQSAFYVFILTKPGADDVIRFRERPDRSKYLLPLEKVSDDLLSSPDFKRWAQYLDDFNAKYPDKQTSMSAVFRAYYTDDALENMLAAARKDPSTRDIASTLEKALFN",
                  "midline": "++Q+W+++    G VFK   +D   +  LL  P F  W +Y D+ +AK+   ++S+I  + + +GD  V+  ++AAK      +LA KL+ +QI+  +++   P+ VF+ALNL+  G  +F  P F+ W  Y+   N ++P  KE+ L+ I    Q     D     ++ K + N      A  + ++            +SA + F L           RE PD+          +   L SP +K W +YL  +NA+YP+K+ +        Y D  L + L  A     T+ +A+ L+   F+"
                }
              ]
            },
            {
              "num": 463,
              "description": [
                {
                  "id": "gb|KAL4166518.1|",
                  "accession": "KAL4166518",
                  "title": "hypothetical protein KRP22_013776 [Phytophthora ramorum]",
                  "taxid": 164328,
                  "sciname": "Phytophthora ramorum"
                }
              ],
              "len": 667,
              "hsps": [
                {
                  "num": 1,
                  "bit_score": 194.897,
                  "score": 494,
                  "evalue": 5.44659e-49,
                  "identity": 163,
                  "positive": 252,
                  "query_from": 96,
                  "query_to": 650,
                  "hit_from": 104,
                  "hit_to": 640,
                  "align_len": 562,
                  "gaps": 32,
                  "qseq": "VFKNMNLDEPNIFSLLHEPNFAKW-VQYADDLSAKSSHKESSVISTLTSLHGDKVVYDTIQAAKLYPQLSELALKLEKDQIRFWIATRKDPSVVFEALNLNWAGISIFPKPEFSAWLKYVDDVNARHPKEAPLSIIPTLKQRFSRGDEAGTDVLLKLIANGKATTEAKTVANKVESALFDFWLNSRETPDKVMDAFKYGTTTQAFLGSPRWKEWERYLSAYNARYPEKKATAIETLTRKYGDAQLLDTLIGASSKGETKTLAAKLQAQQFDRWMNLKESPLDVYNRLRSSYGDTAFFNEPQLNVWVSYMNVFVDKNPSKVDKMFLELGDTFGDMRLFRVLGEAKKFPNLESTATKLQMEKASTLFASGKSPEGIFKVLALDNVGDDILSNTLFHKWLAYLQKFNKEHPNNQESWFDMLRISYQPFGVERIIETGRKNPLTRLMAEKVENAYHNYWLDIKMEPKTAFRSLHLDESGEKLLADPKFNTWVQY---LKTFNDRYPNEKTTVIDGLRDNSHDIALLRMFSAAKND---PSTEKLATDLQSALILKWQDAKKTPEEL",
                  "hseq": "LFKNLQV-EGTGDKLFQSTQFEKWATTVAKNFKKPPEKVPTSMASALVSHYGDEALAALLVTAKQNYQSRTVATQLENGLLQNWKSAGKTGDDVFELLKLSDKGEKLFETPLAPIWMSYVTWLNKENPGEV---IFSSLKKLYS--DE----VLAKMIVGAKNSANVGATANKLEYLQLNRWLSEGKTIDDIFKLFKLNKEGEKLLQSPMLRTWISYVD-LQGKNPYD--LLLVKLSAHYDEAGLAKMLVAAKEDGKTHFIARKLEEVQFKNWQSDGKSADNVYNLLKLNLDGDDILKNPMLTTWISYTTK-LDENPYEL--LLANLLKHYDDATLTKMFVAAKRSSATGFTGTKLGEVQLKNWLSSGKTADDVFKLLQLNKDGDTILASSIWSVWSSYLTKLDKE--NADELMFVVLKKHYGDEGVAKIVTVANKGVSTKDVGRKLE---EELWRSQGKDGNDIFKLLKLDEEGQKFFESPALRTWISYVTRLNKFNKKSPD----VISQLEKRFGEMELARMIGVAKEKVTTEATEKVIAQLQDLQFKQWLAARMTPRGL",
                  "midline": "+FKN+ + E     L     F KW    A +         +S+ S L S +GD+ +   +  AK   Q   +A +LE   ++ W +  K    VFE L L+  G  +F  P    W+ YV  +N  +P E    I  +LK+ +S  DE    VL K+I   K +      ANK+E    + WL+  +T D +   FK     +  L SP  + W  Y+     + P      +  L+  Y +A L   L+ A   G+T  +A KL+  QF  W +  +S  +VYN L+ +         P L  W+SY    +D+NP ++  +   L   + D  L ++   AK+      T TKL   +     +SGK+ + +FK+L L+  GD IL+++++  W +YL K +KE  N  E  F +L+  Y   GV +I+    K   T+ +  K+E      W     +    F+ L LDE G+K    P   TW+ Y   L  FN + P+    VI  L     ++ L RM   AK      +TEK+   LQ     +W  A+ TP  L"
                },
                {
                  "num": 2,
                  "bit_score": 119.013,
                  "score": 297,
                  "evalue": 1.93197e-23,
                  "identity": 90,
                  "positive": 173,
                  "query_from": 278,
                  "query_to": 650,
                  "hit_from": 96,
                  "hit_to": 461,
                  "align_len": 378,
                  "gaps": 17,
                  "qseq": "NSRETPDKVMDAFKYGTTTQAFLGSPRWKEWERYLSAYNARYPEKKATAIET-LTRKYGDAQLLDTLIGASSKGETKTLAAKLQAQQFDRWMNLKESPLDVYNRLRSSYGDTAFFNEPQLNVWVSYMNVFVDKNPSKVDKMFLELGDTFGDMRLFRVLGEAKKFPNLESTATKLQMEKASTLFASGKSPEGIFKVLALDNVGDDILSNTLFHKWLAYLQKFNKEHPNNQESWFDMLRIS----YQPFGVERIIETGRKNPLTRLMAEKVENAYHNYWLDIKMEPKTAFRSLHLDESGEKLLADPKFNTWVQYLKTFNDRYPNEKTTVIDGLRDNSHDIALLRMFSAAKNDPSTEKLATDLQSALILKWQDAKKTPEEL",
                  "hseq": "NNQATTDKLFKNLQVEGTGDKLFQSTQFEKWATTVAKNFKKPPEKVPTSMASALVSHYGDEALAALLVTAKQNYQSRTVATQLENGLLQNWKSAGKTGDDVFELLKLSDKGEKLFETPLAPIWMSYVTWLNKENPGEV--IFSSLKKLYSDEVLAKMIVGAKNSANVGATANKLEYLQLNRWLSEGKTIDDIFKLFKLNKEGEKLLQSPMLRTWISYVD-LQGKNP------YDLLLVKLSAHYDEAGLAKMLVAAKEDGKTHFIARKLEEVQFKNWQSDGKSADNVYNLLKLNLDGDDILKNPMLTTWISYTTKL-DENPYE--LLLANLLKHYDDATLTKMFVAAKRSSATGFTGTKLGEVQLKNWLSSGKTADDV",
                  "midline": "N++ T DK+    +   T      S ++++W   ++    + PEK  T++ + L   YGD  L   L+ A    +++T+A +L+      W +  ++  DV+  L+ S      F  P   +W+SY+     +NP +V  +F  L   + D  L +++  AK   N+ +TA KL+  + +   + GK+ + IFK+  L+  G+ +L + +   W++Y+     ++P      +D+L +     Y   G+ +++   +++  T  +A K+E      W          +  L L+  G+ +L +P   TW+ Y     D  P E   ++  L  +  D  L +MF AAK   +T    T L    +  W  + KT +++"
                },
                {
                  "num": 3,
                  "bit_score": 64.3142,
                  "score": 155,
                  "evalue": 3.67043e-06,
                  "identity": 48,
                  "positive": 81,
                  "query_from": 464,
                  "query_to": 654,
                  "hit_from": 100,
                  "hit_to": 289,
                  "align_len": 192,
                  "gaps": 3,
                  "qseq": "SPEGIFKVLALDNVGDDILSNTLFHKWLAYLQKFNKEHPNNQ-ESWFDMLRISYQPFGVERIIETGRKNPLTRLMAEKVENAYHNYWLDIKMEPKTAFRSLHLDESGEKLLADPKFNTWVQYLKTFNDRYPNEKTTVIDGLRDNSHDIALLRMFSAAKNDPSTEKLATDLQSALILKWQDAKKTPEELKRVF",
                  "hseq": "TTDKLFKNLQVEGTGDKLFQSTQFEKWATTVAKNFKKPPEKVPTSMASALVSHYGDEALAALLVTAKQNYQSRTVATQLENGLLQNWKSAGKTGDDVFELLKLSDKGEKLFETPLAPIWMSYVTWLNKENPGE--VIFSSLKKLYSDEVLAKMIVGAKNSANVGATANKLEYLQLNRWLSEGKTIDDIFKLF",
                  "midline": "+ + +FK L ++  GD +  +T F KW   + K  K+ P     S    L   Y    +  ++ T ++N  +R +A ++EN     W          F  L L + GEKL   P    W+ Y+   N   P E   +   L+    D  L +M   AKN  +    A  L+   + +W    KT +++ ++F"
                }
              ]
            },
            {
              "num": 464,
              "description": [
                {
                  "id": "ref|XP_067750762.1|",
                  "accession": "XP_067750762",
                  "title": "RxLR effector protein PSR2 [Phytophthora ramorum]",
                  "taxid": 164328,
                  "sciname": "Phytophthora ramorum"
                },
                {
                  "id": "gb|KAH7491282.1|",
                  "accession": "KAH7491282",
                  "title": "RxLR effector protein PSR2 [Phytophthora ramorum]",
                  "taxid": 164328,
                  "sciname": "Phytophthora ramorum"
                }
              ],
              "len": 620,
              "hsps": [
                {
                  "num": 1,
                  "bit_score": 194.126,
                  "score": 492,
                  "evalue": 5.59924e-49,
                  "identity": 119,
                  "positive": 187,
                  "query_from": 284,
                  "query_to": 650,
                  "hit_from": 201,
                  "hit_to": 582,
                  "align_len": 382,
                  "gaps": 15,
                  "qseq": "DKVMDAFKYGTTTQA-------------FLGSPRWKEWERYLSAYNARYPEKKATAIETLTRKYGDAQLLDTLIGASSKGETKTLAAKLQAQQFDRWMNLKESPLDVYNRLRSSYGDTAFFNEPQLNVWVSYMNVFVDKNPSKVDKMFLELGDTFGD--MRLFRVLGEAKKFPNLESTATKLQMEKASTLFASGKSPEGIFKVLALDNVGDDILSNTLFHKWLAYLQKFNKEHPNNQESWFDMLRISYQPFGVERIIETGRKNPLTRLMAEKVENAYHNYWLDIKMEPKTAFRSLHLDESGEKLLADPKFNTWVQYLKTFNDRYPNEKTTVIDGLRDNSHDIALLRMFSAAKNDPSTEKLATDLQSALILKWQDAKKTPEEL",
                  "hseq": "DKLDDLLQKGTSTDGVFKLLALDNAADDILGSPQLNAWISYMKRFNSKNPTNKASLIATLTAHYGDEALAKMIEAAKKVPTTAGFAKRVQTELVQRWLVAGETPDKVFALLKLDEAGAGLFAQPQVVTWAKYMDDFNMANPESKTTLFSALKKRYKDEEATLVQMLIAAEKVPSTKGIATRVQAEQTKLWLTEGKEPLDVFKLLGLDEVGLTLLNSPLFSAWVKYTDDFRKIHYGTKLTTIATLRKYYRDDVLANMIVAAGKSSSTLDMSTRLETEFVREWYIRKFAPEHVFKLLRLAQTGDKLLTSPLFNTWARFMVYFSDLNPKKDVTLLTELANVYDKRELSKLLVAAWNVPRTKRLASDLQSARLRRWLSAKEDPVEV",
                  "midline": "DK+ D  + GT+T                LGSP+   W  Y+  +N++ P  KA+ I TLT  YGD  L   +  A     T   A ++Q +   RW+   E+P  V+  L+        F +PQ+  W  YM+ F   NP     +F  L   + D    L ++L  A+K P+ +  AT++Q E+       GK P  +FK+L LD VG  +L++ LF  W+ Y   F K H   + +    LR  Y+   +  +I    K+  T  M+ ++E  +   W   K  P+  F+ L L ++G+KLL  P FNTW +++  F+D  P +  T++  L +      L ++  AA N P T++LA+DLQSA + +W  AK+ P E+"
                },
                {
                  "num": 2,
                  "bit_score": 158.688,
                  "score": 400,
                  "evalue": 1.44066e-36,
                  "identity": 128,
                  "positive": 223,
                  "query_from": 1,
                  "query_to": 505,
                  "hit_from": 128,
                  "hit_to": 619,
                  "align_len": 515,
                  "gaps": 33,
                  "qseq": "MHLFFLTAVAFVI-----TSVSVDASVAKDPRGHAPNRTEVDT-VNASSSTRLLRKNSTVDLVGEERAPSIVENIKALVKSSAVTPAKLQQWLDERLPAGL----VFKNMNLDEPNIFSLLHEPNFAKWVQYADDLSAKSSHKESSVISTLTSLHGDKVVYDTIQAAKLYPQLSELALKLEKDQIRFWIATRKDPSVVFEALNLNWAGISIFPKPEFSAWLKYVDDVNARHPKEAPLSIIPTLKQRFSRGDEAGTDVLLKLIANGKATTEAKTVANKVESALFDFWLNSRETPDKVMDAFKYGTTTQAFLGSPRWKEWERYLSAYNARYPEKKATAIETLTRKYGDAQLLDTLIGASSKGETKTLAAKLQAQQFDRWMNLKESPLDVYNRLRSSYGDTAFFNEPQLNVWVSYMNVFVDKNPSKVDKMFLELGDTFGDMRLFRVLGEAKKFPNLESTATKLQMEKASTLFASGKSPEGIFKVLALDNVGDDILSNTLFHKWLAYLQKFNKEHPNNQ",
                  "hseq": "LTCVILLAVAVLLENSDAASTPTEANMAT-PDTQAPTRSLIDGWQDNPTKRRLWIHKAANNKHDEERGVSIPKADK----------------LDDLLQKGTSTDGVFKLLALDNAAD-DILGSPQLNAWISYMKRFNSKNPTNKASLIATLTAHYGDEALAKMIEAAKKVPTTAGFAKRVQTELVQRWLVAGETPDKVFALLKLDEAGAGLFAQPQVVTWAKYMDDFNMANP-ESKTTLFSALKKRYK--DEEAT--LVQMLIAAEKVPSTKGIATRVQAEQTKLWLTEGKEPLDVFKLLGLDEVGLTLLNSPLFSAWVKYTDDFRKIHYGTKLTTIATLRKYYRDDVLANMIVAAGKSSSTLDMSTRLETEFVREWYIRKFAPEHVFKLLRLAQTGDKLLTSPLFNTWARFMVYFSDLNPKKDVTLLTELANVYDKRELSKLLVAAWNVPRTKRLASDLQSARLRRWLSAKEDPVEVFYWLGAEGAAADDLSMLLYKSYSAAFYRLSRAPARNK",
                  "midline": "+    L AVA ++      S   +A++A  P   AP R+ +D   +  +  RL    +  +   EER  SI +  K                LD+ L  G     VFK + LD      +L  P    W+ Y    ++K+   ++S+I+TLT+ +GD+ +   I+AAK  P  +  A +++ + ++ W+   + P  VF  L L+ AG  +F +P+   W KY+DD N  +P E+  ++   LK+R+   DE  T  L++++   +     K +A +V++     WL   + P  V             L SP +  W +Y   +   +   K T I TL + Y D  L + ++ A     T  ++ +L+ +    W   K +P  V+  LR +         P  N W  +M  F D NP K   +  EL + +    L ++L  A   P  +  A+ LQ  +     ++ + P  +F  L  +    D LS  L+  + A   + ++    N+"
                },
                {
                  "num": 3,
                  "bit_score": 145.976,
                  "score": 367,
                  "evalue": 2.49184e-32,
                  "identity": 103,
                  "positive": 166,
                  "query_from": 188,
                  "query_to": 560,
                  "hit_from": 216,
                  "hit_to": 583,
                  "align_len": 375,
                  "gaps": 9,
                  "qseq": "VFEALNLNWAGISIFPKPEFSAWLKYVDDVNARHPKEAPLSIIPTLKQRFSRGDEAGTDVLLKLIANGKATTEAKTVANKVESALFDFWLNSRETPDKVMDAFKYGTTTQAFLGSPRWKEWERYLSAYNARYPEKKATAIETLTRKYGD--AQLLDTLIGASSKGETKTLAAKLQAQQFDRWMNLKESPLDVYNRLRSSYGDTAFFNEPQLNVWVSYMNVFVDKNPSKVDKMFLELGDTFGDMRLFRVLGEAKKFPNLESTATKLQMEKASTLFASGKSPEGIFKVLALDNVGDDILSNTLFHKWLAYLQKFNKEHPNNQESWFDMLRISYQPFGVERIIETGRKNPLTRLMAEKVENAYHNYWLDIKMEPKTAF",
                  "hseq": "VFKLLALDNAADDILGSPQLNAWISYMKRFNSKNPTNKA-SLIATLTAHY--GDEA----LAKMIEAAKKVPTTAGFAKRVQTELVQRWLVAGETPDKVFALLKLDEAGAGLFAQPQVVTWAKYMDDFNMANPESKTTLFSALKKRYKDEEATLVQMLIAAEKVPSTKGIATRVQAEQTKLWLTEGKEPLDVFKLLGLDEVGLTLLNSPLFSAWVKYTDDFRKIHYGTKLTTIATLRKYYRDDVLANMIVAAGKSSSTLDMSTRLETEFVREWYIRKFAPEHVFKLLRLAQTGDKLLTSPLFNTWARFMVYFSDLNPKKDVTLLTELANVYDKRELSKLLVAAWNVPRTKRLASDLQSARLRRWLSAKEDPVEVF",
                  "midline": "VF+ L L+ A   I   P+ +AW+ Y+   N+++P     S+I TL   +  GDEA    L K+I   K        A +V++ L   WL + ETPDKV    K           P+   W +Y+  +N   PE K T    L ++Y D  A L+  LI A     TK +A ++QA+Q   W+   + PLDV+  L          N P  + WV Y + F   +          L   + D  L  ++  A K  +    +T+L+ E     +    +PE +FK+L L   GD +L++ LF+ W  ++  F+  +P    +    L   Y    + +++      P T+ +A  +++A    WL  K +P   F"
                },
                {
                  "num": 4,
                  "bit_score": 135.961,
                  "score": 341,
                  "evalue": 5.92907e-29,
                  "identity": 81,
                  "positive": 128,
                  "query_from": 390,
                  "query_to": 664,
                  "hit_from": 229,
                  "hit_to": 505,
                  "align_len": 277,
                  "gaps": 2,
                  "qseq": "FFNEPQLNVWVSYMNVFVDKNPSKVDKMFLELGDTFGDMRLFRVLGEAKKFPNLESTATKLQMEKASTLFASGKSPEGIFKVLALDNVGDDILSNTLFHKWLAYLQKFNKEHPNNQESWFDMLRISY--QPFGVERIIETGRKNPLTRLMAEKVENAYHNYWLDIKMEPKTAFRSLHLDESGEKLLADPKFNTWVQYLKTFNDRYPNEKTTVIDGLRDNSHDIALLRMFSAAKNDPSTEKLATDLQSALILKWQDAKKTPEELKRVFVGVPAADEML",
                  "hseq": "ILGSPQLNAWISYMKRFNSKNPTNKASLIATLTAHYGDEALAKMIEAAKKVPTTAGFAKRVQTELVQRWLVAGETPDKVFALLKLDEAGAGLFAQPQVVTWAKYMDDFNMANPESKTTLFSALKKRYKDEEATLVQMLIAAEKVPSTKGIATRVQAEQTKLWLTEGKEPLDVFKLLGLDEVGLTLLNSPLFSAWVKYTDDFRKIHYGTKLTTIATLRKYYRDDVLANMIVAAGKSSSTLDMSTRLETEFVREWYIRKFAPEHVFKLLRLAQTGDKLL",
                  "midline": "    PQLN W+SYM  F  KNP+    +   L   +GD  L +++  AKK P     A ++Q E       +G++P+ +F +L LD  G  + +      W  Y+  FN  +P ++ + F  L+  Y  +   + +++    K P T+ +A +V+      WL    EP   F+ L LDE G  LL  P F+ WV+Y   F   +   K T I  LR    D  L  M  AA    ST  ++T L++  + +W   K  PE + ++       D++L"
                }
              ]
            },
            {
              "num": 465,
              "description": [
                {
                  "id": "gb|OWZ02751.1|",
                  "accession": "OWZ02751",
                  "title": "RxLR effector protein, partial [Phytophthora megakarya]",
                  "taxid": 4795,
                  "sciname": "Phytophthora megakarya"
                }
              ],
              "len": 708,
              "hsps": [
                {
                  "num": 1,
                  "bit_score": 195.282,
                  "score": 495,
                  "evalue": 5.76115e-49,
                  "identity": 170,
                  "positive": 283,
                  "query_from": 40,
                  "query_to": 661,
                  "hit_from": 40,
                  "hit_to": 670,
                  "align_len": 646,
                  "gaps": 39,
                  "qseq": "NASSSTRLL-----RKNSTVDLVGEERAPSIVENIKALVKSSAVTPAKLQQWLDERLPAGLVFKNMNLDEPNIFSLLHEPNFAKWVQYADDLSAKSSHKESSVISTLTSLHGDKVVYDTIQAAKLYPQLSELALKLEKDQIRFWIATRKDPSVVFEALNLNWAGISIFPKPEFSAWLKYVDDVNARHPKEAPLSIIPTLKQRFSRGDEAGTDVLLKLIANGKATTEAKTVANKVESA-LFDFWLNSRETPDKVMDAFKYGTTTQAFLGSPRWKEWERYLSAYNARYPEKKATAIETLTRKYGDAQLLDTLIGASSKGETKTLAAKLQAQQFDRWMNLKESPLDVYNRLRSSYGDTAFFNEPQLNVWVSYMNVFVDKNPSKVDKMFLELGDTFGD-MRLFRVLGEAKKFPNLESTATKLQMEKAS------TLFASGKSPEGIFKVLAL-DNVGDDILSNTLFHKWLAYLQKFNKEHPNNQESWFDMLRISYQPFGV--ERIIETGRKNPL------TRLMAEKVENAYHNYWLDIKMEPKTAFRSLHLDESGEKLLADPKFNTWVQYLKTFNDRYPNEKTTVIDGLRDNSHDIALLRMFSAAKNDPSTEKLATDLQSALILKWQDAKKTPEELKRVF--VGVPAAD",
                  "hseq": "NPSSRTTLFSFLKPRYEDEAELVTMLLAAEKVSTTKSIAERIQAEQTKL--WLLKGKEPGDVFDLLKLDEVGP-SLLSDPLFHAWVKHTDDYRKIHYGNRLTTISVLDELFPDDILSNMILRAGQSPKTSGMAKRLLTEQVREWKLQLYDPEEVFELLKLDMTAGALFDNPFFNVWKSFVLYYSKFKPK-GEITVLTELGRYYDERE------LVEMIERGVGIPVIETLTNALKATDDIDDWISKGVSTDNVFKLLALDKASDNLLANPRLKTWINYMKRFNEGNQEQKTSVIATLTAYYGDVGLAKIIEAAKQVKGTAVIAKRLQNEQIYRWLGAGKSPEDVFKVLKLDKTESTLFEQPQFVTWAAYLDKFNKEHPASKTTLFSFVNPRYKDEGMLVEMLMAAEKVPTTKNIAVRIQAEQTKLWLRPLTAKDPPRNPGYVFEVLKLNDHSGVSLFKDPLFVAWLKYTDEYRMIYFGENDLTSISLLIDYYDVDILAKMILRAGQSSSSSTSGIANRLYEELLRN-----WKIHKSDPKDVFKQLKLKKTKGALFDDPLFNVWSNYVNYYSNFKPKEDISLLTELAKVYTERQLTAILVAAYNAPRTNEFATNLLIGQLNRWLSARINPGKVFSILNMKGVAAND",
                  "midline": "N SS T L      R     +LV    A   V   K++ +       KL  WL +    G VF  + LDE    SLL +P F  WV++ DD          + IS L  L  D ++ + I  A   P+ S +A +L  +Q+R W     DP  VFE L L+    ++F  P F+ W  +V   +   PK   ++++  L + +   +      L+++I  G      +T+ N +++    D W++   + D V         +   L +PR K W  Y+  +N    E+K + I TLT  YGD  L   +  A     T  +A +LQ +Q  RW+   +SP DV+  L+    ++  F +PQ   W +Y++ F  ++P+    +F  +   + D   L  +L  A+K P  ++ A ++Q E+        T     ++P  +F+VL L D+ G  +  + LF  WL Y  ++   +    +     L I Y    +  + I+  G+ +         RL  E + N     W   K +PK  F+ L L ++   L  DP FN W  Y+  +++  P E  +++  L     +  L  +  AA N P T + AT+L    + +W  A+  P ++  +    GV A D"
                },
                {
                  "num": 2,
                  "bit_score": 181.8,
                  "score": 460,
                  "evalue": 3.20719e-44,
                  "identity": 127,
                  "positive": 222,
                  "query_from": 182,
                  "query_to": 654,
                  "hit_from": 1,
                  "hit_to": 472,
                  "align_len": 478,
                  "gaps": 11,
                  "qseq": "RKDPSVVFEALNLNWAGISIFPKPEFSAWLKYVDDVNARHPKEAPLSIIPTLKQRFSRGDEAGTDVLLKLIANGKATTEAKTVANKVESALFDFWLNSRETPDKVMDAFKYGTTTQAFLGSPRWKEWERYLSAYNARYPEKKATAIETLTRKYGDAQLLDTLIGASSKGETKTLAAKLQAQQFDRWMNLKESPLDVYNRLRSSYGDTAFFNEPQLNVWVSYMNVFVDKNPSKVDKMFLELGDTFGDMRLFRVLGEAKKFPNLESTATKLQ-MEKASTLFASGKSPEGIFKVLALDNVGDDILSNTLFHKWLAYLQKFNKEHPNNQESWFDMLRISYQPFGVERIIETGRKNPLTRLMAEKVENAYHNYWLDIKMEPKTAFRSLHLDESGEKLLADPKFNTWVQYLKTFNDRYPNEKTTVIDGLRDNSHDIALL-RMFSAAKNDPSTEKLATDL---QSALILKWQDAKKTPEELKRVF",
                  "hseq": "RKSPKDVFTLLNLDKAGPDLFKQPQVVTWAEYMEKIKKNNP-SSRTTLFSFLKPRYE--DEA--ELVTMLLAAEKVST-TKSIAERIQAEQTKLWLLKGKEPGDVFDLLKLDEVGPSLLSDPLFHAWVKHTDDYRKIHYGNRLTTISVLDELFPDDILSNMILRAGQSPKTSGMAKRLLTEQVREWKLQLYDPEEVFELLKLDMTAGALFDNPFFNVWKSFVLYYSKFKPKGEITVLTELGRYYDERELVEMIERGVGIPVIETLTNALKATDDIDDWISKGVSTDNVFKLLALDKASDNLLANPRLKTWINYMKRFNEGNQEQKTSVIATLTAYYGDVGLAKIIEAAKQVKGTAVIAKRLQNEQIYRWLGAGKSPEDVFKVLKLDKTESTLFEQPQFVTWAAYLDKFNKEHPASKTTLFSFVNPRYKDEGMLVEMLMAAEKVPTTKNIAVRIQAEQTKLWLRPLTAKDPPRNPGYVF",
                  "midline": "RK P  VF  LNL+ AG  +F +P+   W +Y++ +   +P  +  ++   LK R+   DEA  +++  L+A  K +T  K++A ++++     WL   + P  V D  K      + L  P +  W ++   Y   +   + T I  L   + D  L + ++ A    +T  +A +L  +Q   W      P +V+  L+      A F+ P  NVW S++  +    P     +  ELG  + +  L  ++      P +E+    L+  +      + G S + +FK+LALD   D++L+N     W+ Y+++FN+ +   + S    L   Y   G+ +IIE  ++   T ++A++++N     WL     P+  F+ L LD++   L   P+F TW  YL  FN  +P  KTT+   +     D  +L  M  AA+  P+T+ +A  +   Q+ L L+   AK  P     VF"
                },
                {
                  "num": 3,
                  "bit_score": 133.265,
                  "score": 334,
                  "evalue": 7.05771e-28,
                  "identity": 102,
                  "positive": 191,
                  "query_from": 83,
                  "query_to": 490,
                  "hit_from": 269,
                  "hit_to": 679,
                  "align_len": 419,
                  "gaps": 19,
                  "qseq": "LQQWLDERLPAGLVFKNMNLDEPNIFSLLHEPNFAKWVQYADDLSAKSSHKESSVISTLTSLHGDKVVYDTIQAAKLYPQLSELALKLEKDQIRFWIATRKDPSVVFEALNLNWAGISIFPKPEFSAWLKYVDDVNARHPKEAPLSIIPTLKQRFSRGDEAGTDVLLKLIANGKATTEAKTVANKVESALFDFWL------NSRETPDKVMDAFKYGTTTQ-AFLGSPRWKEWERYLSAYNARY-PEKKATAIETLTRKYGDAQLLDTLI---GASSKGETKTLAAKLQAQQFDRWMNLKESPLDVYNRLRSSYGDTAFFNEPQLNVWVSYMNVFVDKNPSKVDKMFLELGDTFGDMRLFRVLGEAKKFPNLESTATKLQMEKASTLFASGKSPEGIFKVLALDNVGDDILSNTLFHKW",
                  "hseq": "IDDWISKGVSTDNVFKLLALDKASD-NLLANPRLKTWINYMKRFNEGNQEQKTSVIATLTAYYGDVGLAKIIEAAKQVKGTAVIAKRLQNEQIYRWLGAGKSPEDVFKVLKLDKTESTLFEQPQFVTWAAYLDKFNKEHP-ASKTTLFSFVNPRYK--DEG---MLVEMLMAAEKVPTTKNIAVRIQAEQTKLWLRPLTAKDPPRNPGYVFEVLKLNDHSGVSLFKDPLFVAWLKYTDEYRMIYFGENDLTSISLLI-DYYDVDILAKMILRAGQSSSSSTSGIANRLYEELLRNWKIHKSDPKDVFKQLKLKKTKGALFDDPLFNVWSNYVNYYSNFKPKEDISLLTELAKVYTERQLTAILVAAYNAPRTNEFATNLLIGQLNRWLSARINPGKVFSILNMKGVAANDVRRWMYHTY",
                  "midline": "+  W+ + +    VFK + LD+ +  +LL  P    W+ Y    +  +  +++SVI+TLT+ +GD  +   I+AAK     + +A +L+ +QI  W+   K P  VF+ L L+    ++F +P+F  W  Y+D  N  HP  +  ++   +  R+   DE    +L++++   +     K +A ++++     WL      +    P  V +  K    +  +    P +  W +Y   Y   Y  E   T+I  L   Y D  +L  +I   G SS   T  +A +L  +    W   K  P DV+ +L+      A F++P  NVW +Y+N + +  P +   +  EL   + + +L  +L  A   P     AT L + + +   ++  +P  +F +L +  V  + +   ++H +"
                }
              ]
            },
            {
              "num": 466,
              "description": [
                {
                  "id": "dbj|GMF55043.1|",
                  "accession": "GMF55043",
                  "title": "unnamed protein product [Phytophthora fragariaefolia]",
                  "taxid": 1490495,
                  "sciname": "Phytophthora fragariaefolia"
                }
              ],
              "len": 549,
              "hsps": [
                {
                  "num": 1,
                  "bit_score": 192.586,
                  "score": 488,
                  "evalue": 5.80838e-49,
                  "identity": 124,
                  "positive": 199,
                  "query_from": 265,
                  "query_to": 654,
                  "hit_from": 97,
                  "hit_to": 525,
                  "align_len": 429,
                  "gaps": 39,
                  "qseq": "ANKVESALFDFWLNSRETPDKVMDAFKYGTTTQAFLGSPRWKEWERYLSAYNARYPEKKATAIETLTRKYGDAQLLDTLIGASSKGETKTLAAKLQAQQFDRWMNLKESPLDVYNRLRSSYGDTAFFNEPQLNVWVSYMNVFVDKNPSK----------------VDKMFLELGDT--------------FGDM--------RLFRVLGEAKKF-PNLESTATKLQMEKASTLFASGKSPEGIFKVLALDNVGDDILSNTLFHKWLAYLQKFNKEHPNNQESWFDMLRISYQPFGVERIIETGRKNPLTRLMAEKVENAYHNYWLDIKMEPKTAFRSLHLDESGEKLLADPKFNTWVQYLKTFNDRYPNEKTTVIDGLRDNSHDIALLRMFSAAKNDPSTEKLATDLQSALILKWQDAKKTPEELKRVF",
                  "hseq": "SSKITDEVLQGWAAKGKPVGKVFSRLHLTNLGDYLLENPQFMAWVKYVDDFNTMNPTKKSSVIPTLISRYGDDGLFRMVEAAKKVSATKDIAARLEAEQLQYWVAIGKSADDVFNVFNLAKAGKGLFTDLDFTTWIKYVDDINAKNPNKPVSTTDILIKHYNEDALAKLILLAKNTEATKSVAVKLETAQFNDWINHGKSADDVFKLLNLDKSVVPKSGNAATKLQTSQIQRYLAEKESPDEVFWLLGLENEAENVFKNPLFSSWMNYLNVFNKQNPKKQVFWYRSLERHIGYYHLERMIDQAMRNPSTEKIARIAQDKRLKVWLRRGYSPKKAFTLLYLEKTGDGLFDSPNFAFWTKYVNDYNRRSPTEKTTTIDTLLLFYKKYSLFQMVEKARKVSSTEKIATDLQLALLNNWVRAKQTPEDVAKML",
                  "midline": "++K+   +   W    +   KV             L +P++  W +Y+  +N   P KK++ I TL  +YGD  L   +  A     TK +AA+L+A+Q   W+ + +S  DV+N    +      F +     W+ Y++    KNP+K                + K+ L   +T              F D          +F++L   K   P   + ATKLQ  +     A  +SP+ +F +L L+N  +++  N LF  W+ YL  FNK++P  Q  W+  L      + +ER+I+   +NP T  +A   ++     WL     PK AF  L+L+++G+ L   P F  W +Y+  +N R P EKTT ID L       +L +M   A+   STEK+ATDLQ AL+  W  AK+TPE++ ++ "
                },
                {
                  "num": 2,
                  "bit_score": 186.422,
                  "score": 472,
                  "evalue": 9.15583e-47,
                  "identity": 147,
                  "positive": 243,
                  "query_from": 4,
                  "query_to": 501,
                  "hit_from": 19,
                  "hit_to": 547,
                  "align_len": 550,
                  "gaps": 73,
                  "qseq": "FFLTAVAFVITSVSVDASVAKD--------PRGHAPNRTEVDTVNASSSTRLLRKNSTVDLVGEER---APSIVENIKALVKSSAVTPAKLQQWLDERLPAGLVFKNMNLDEPNIFSLLHEPNFAKWVQYADDLSAKSSHKESSVISTLTSLHGDKVVYDTIQAAKLYPQLSELALKLEKDQIRFWIATRKDPSVVFEALNLNWAGISIFPKPEFSAWLKYVDDVNARHPKEAPLSIIPTLKQRFSRGDEAGTDVLLKLIANGKATTEAKTVANKVESALFDFWLN---------------------------------------SRETPDKVMDAFKYGTTTQAFLGSPRWKEWERYLSAYNARYPEKKATAIETLTRKYGDAQLLDTLIGASSKGETKTLAAKLQAQQFDRWMNLKESPLDVYNRLRSSYGDTAFFNEPQLNVWVSYMNVFVDKNPSKVDKMFLELGDTFGDMRLFRVLGEAKKFPNLESTATKLQMEKASTLFASGKSPEGIFKVLALDNVGDDILSNTLFHKWLAYLQKFNK--EH",
                  "hseq": "FVLLIVAALLGSTGANSPVKYSKLEATKVSSRASLPNLRE----NGVTTGRKLHRTSSDGQNNEERMGNGVSVIGKLKGFVSSSKITDEVLQGWAAKGKPVGKVFSRLHLTNLGDY-LLENPQFMAWVKYVDDFNTMNPTKKSSVIPTLISRYGDDGLFRMVEAAKKVSATKDIAARLEAEQLQYWVAIGKSADDVFNVFNLAKAGKGLFTDLDFTTWIKYVDDINAKNPNK-PVSTTDILIKHYNE------DALAKLILLAKNTEATKSVAVKLETAQFNDWINHGKSADDVFKLLNLDKSVVPKSGNAATKLQTSQIQRYLAEKESPDEVFWLLGLENEAENVFKNPLFSSWMNYLNVFNKQNPKKQVFWYRSLERHIGYYHLERMIDQAMRNPSTEKIARIAQDKRLKVWLRRGYSPKKAFTLLYLEKTGDGLFDSPNFAFWTKYVNDYNRRSPTEKTTTIDTLLLFYKKYSLFQMVEKARKVSSTEKIATDLQLALLNNWVRAKQTPEDVAKMLKIE------ISSPLM---TMYARKFNRVWEH",
                  "midline": "F L  VA ++ S   ++ V            R   PN  E    N  ++ R L + S+     EER     S++  +K  V SS +T   LQ W  +  P G VF  ++L     + LL  P F  WV+Y DD +  +  K+SSVI TL S +GD  ++  ++AAK      ++A +LE +Q+++W+A  K    VF   NL  AG  +F   +F+ W+KYVDD+NA++P + P+S    L + ++       D L KLI   K T   K+VA K+E+A F+ W+N                                        +E+PD+V          +    +P +  W  YL+ +N + P+K+     +L R  G   L   +  A     T+ +A   Q ++   W+    SP   +  L         F+ P    W  Y+N +  ++P++       L   +    LF+++ +A+K  + E  AT LQ+   +    + ++PE + K+L ++      +S+ L      Y +KFN+  EH"
                },
                {
                  "num": 3,
                  "bit_score": 158.303,
                  "score": 399,
                  "evalue": 6.23425e-37,
                  "identity": 110,
                  "positive": 195,
                  "query_from": 169,
                  "query_to": 568,
                  "hit_from": 99,
                  "hit_to": 530,
                  "align_len": 439,
                  "gaps": 46,
                  "qseq": "KLEKDQIRFWIATRKDPSVVFEALNLNWAGISIFPKPEFSAWLKYVDDVNARHPKEAPLSIIPTLKQRFSRGDEAGTDVLLKLIANGKATTEAKTVANKVESALFDFWLNSRETPDKVMDAFKYGTTTQAFLGSPRWKEWERYLSAYNARYPEKKATAIETLTRKYGDAQLLDTLIGASSKGETKTLAAKLQAQQFDRWMNLKESPLDVY-----------------NRLRSSY----------GDTAF------------FNEPQLNVWVSYMNVFVDKNPSKVDKMFLELGDTFGDMRLFRVLGEAKKFPNLESTATKLQMEKASTLFASGKSPEGIFKVLALDNVGDDILSNTLFHKWLAYLQKFNKEHPNNQESWFDMLRISYQPFGVERIIETGRKNPLTRLMAEKVENAYHNYWLDIKMEPKTAFRSLHLDES",
                  "hseq": "KITDEVLQGWAAKGKPVGKVFSRLHLTNLGDYLLENPQFMAWVKYVDDFNTMNPTKKS-SVIPTLISRY------GDDGLFRMVEAAKKVSATKDIAARLEAEQLQYWVAIGKSADDVFNVFNLAKAGKGLFTDLDFTTWIKYVDDINAKNPNKPVSTTDILIKHYNEDALAKLILLAKNTEATKSVAVKLETAQFNDWINHGKSADDVFKLLNLDKSVVPKSGNAATKLQTSQIQRYLAEKESPDEVFWLLGLENEAENVFKNPLFSSWMNYLNVFNKQNPKKQVFWYRSLERHIGYYHLERMIDQAMRNPSTEKIARIAQDKRLKVWLRRGYSPKKAFTLLYLEKTGDGLFDSPNFAFWTKYVNDYNRRSPTEKTTTIDTLLLFYKKYSLFQMVEKARKVSSTEKIATDLQLALLNNWVRAKQTPEDVAKMLKIEIS",
                  "midline": "K+  + ++ W A  K    VF  L+L   G  +   P+F AW+KYVDD N  +P +   S+IPTL  R+      G D L +++   K  +  K +A ++E+    +W+   ++ D V + F      +       +  W +Y+   NA+ P K  +  + L + Y +  L   ++ A +   TK++A KL+  QF+ W+N  +S  DV+                  +L++S            D  F            F  P  + W++Y+NVF  +NP K    +  L    G   L R++ +A + P+ E  A   Q ++       G SP+  F +L L+  GD +  +  F  W  Y+  +N+  P  + +  D L + Y+ + + +++E  RK   T  +A  ++ A  N W+  K  P+   + L ++ S"
                },
                {
                  "num": 4,
                  "bit_score": 106.686,
                  "score": 265,
                  "evalue": 1.05309e-19,
                  "identity": 89,
                  "positive": 149,
                  "query_from": 345,
                  "query_to": 665,
                  "hit_from": 84,
                  "hit_to": 445,
                  "align_len": 363,
                  "gaps": 43,
                  "qseq": "GASSKGETKTL--AAKLQAQQFDRWMNLKESPLDVYNRLR-SSYGDTAFFNEPQLNVWVSYMNVFVDKNPSKVDKMFLELGDTFGDMRLFRVLGEAKKFPNLESTATKLQMEKASTLFASGKSPEGIFKVLALDNVGDDILSNTLFHKWLAYLQKFNKEHPNNQESWFDMLRISYQPFGVERIIETGRKNPLTRLMAEKVENAYHNYWLDIKMEPKTAFRSLHLDES---------------------------------------GEKLLADPKFNTWVQYLKTFNDRYPNEKTTVIDGLRDNSHDIALLRMFSAAKNDPSTEKLATDLQSALILKWQDAKKTPEELKRVFVGVPAADEMLD",
                  "hseq": "GVSVIGKLKGFVSSSKITDEVLQGWAAKGKPVGKVFSRLHLTNLGDYLLEN-PQFMAWVKYVDDFNTMNPTKKSSVIPTLISRYGDDGLFRMVEAAKKVSATKDIAARLEAEQLQYWVAIGKSADDVFNVFNLAKAGKGLFTDLDFTTWIKYVDDINAKNPNKPVSTTDILIKHYNEDALAKLILLAKNTEATKSVAVKLETAQFNDWINHGKSADDVFKLLNLDKSVVPKSGNAATKLQTSQIQRYLAEKESPDEVFWLLGLENEAENVFKNPLFSSWMNYLNVFNKQNPKKQVFWYRSLERHIGYYHLERMIDQAMRNPSTEKIARIAQDKRLKVWLRRGYSPKKAFTLLYLEKTGDGLFD",
                  "midline": "G S  G+ K    ++K+  +    W    +    V++RL  ++ GD    N PQ   WV Y++ F   NP+K   +   L   +GD  LFR++  AKK    +  A +L+ E+     A GKS + +F V  L   G  + ++  F  W+ Y+   N ++PN   S  D+L   Y    + ++I   +    T+ +A K+E A  N W++        F+ L+LD+S                                        E +  +P F++W+ YL  FN + P ++      L  +     L RM   A  +PSTEK+A   Q   +  W     +P++   +       D + D"
                }
              ]
            },
            {
              "num": 467,
              "description": [
                {
                  "id": "ref|XP_067750675.1|",
                  "accession": "XP_067750675",
                  "title": "RxLR effector protein PSR2 [Phytophthora ramorum]",
                  "taxid": 164328,
                  "sciname": "Phytophthora ramorum"
                },
                {
                  "id": "gb|KAH7491195.1|",
                  "accession": "KAH7491195",
                  "title": "RxLR effector protein PSR2 [Phytophthora ramorum]",
                  "taxid": 164328,
                  "sciname": "Phytophthora ramorum"
                }
              ],
              "len": 689,
              "hsps": [
                {
                  "num": 1,
                  "bit_score": 195.282,
                  "score": 495,
                  "evalue": 5.8404e-49,
                  "identity": 120,
                  "positive": 182,
                  "query_from": 1,
                  "query_to": 339,
                  "hit_from": 1,
                  "hit_to": 341,
                  "align_len": 349,
                  "gaps": 18,
                  "qseq": "MHLFFLTAVAFVITSVSVDASVA---KDPR---GHAPNRTEV-DTVNASSSTRLLRKNSTVDLVGEERAP---SIVENIKALVKSSAVTPAKLQQWLDERLPAGLVFKNMNLDEPNIFSLLHEPNFAKWVQYADDLSAKSSHKESSVISTLTSLHGDKVVYDTIQAAKLYPQLSELALKLEKDQIRFWIATRKDPSVVFEALNLNWAGISIFPKPEFSAWLKYVDDVNARHPKEAPLSIIPTLKQRFSRGDEAGTDVLLKLIANGKATTEAKTVANKVESALFDFWLNSRETPDKVMDAFKYGTTTQAFLGSPRWKEWERYLSAYNARYPEKKATAIETLTRKYGDAQL",
                  "hseq": "MHRCLLITLTISSVLLSLDASAAAQHSEPSLAIVSSPHRLVVPDKIDIVPTVRFLRAGHTAPDEGEERAGLSVSMAEKAKTFLSSSTISTEKLQKWLSSGKNADTVFSRMKLTKAGD-DLLSNPQFSVWIKYVDDLSAKYPAKATSAISTLTTQYGDDALYKLLESAKKLPRTENLATRLQTEQMQHWATVGKSPDDVFRLFDLQKAGNSLLTYPKFTSWTTYVDDLSALNPEKAA-STIPTLTTYY------GDDILFKMLDAAKKSDETKSIATKLEAQQLQGWLKSGKSPDSAFVQMGLGNVEDNLMASPLFSTWVKYLDDFNAQYPAEKTALLHLLTKRFEDEPL",
                  "midline": "MH   L  +      +S+DAS A    +P      +P+R  V D ++   + R LR   T    GEERA    S+ E  K  + SS ++  KLQ+WL     A  VF  M L +     LL  P F+ W++Y DDLSAK   K +S ISTLT+ +GD  +Y  +++AK  P+   LA +L+ +Q++ W    K P  VF   +L  AG S+   P+F++W  YVDD++A +P++A  S IPTL   +      G D+L K++   K + E K++A K+E+     WL S ++PD        G      + SP +  W +YL  +NA+YP +K   +  LT+++ D  L"
                },
                {
                  "num": 2,
                  "bit_score": 141.354,
                  "score": 355,
                  "evalue": 1.24325e-30,
                  "identity": 78,
                  "positive": 124,
                  "query_from": 276,
                  "query_to": 528,
                  "hit_from": 96,
                  "hit_to": 348,
                  "align_len": 253,
                  "gaps": 0,
                  "qseq": "WLNSRETPDKVMDAFKYGTTTQAFLGSPRWKEWERYLSAYNARYPEKKATAIETLTRKYGDAQLLDTLIGASSKGETKTLAAKLQAQQFDRWMNLKESPLDVYNRLRSSYGDTAFFNEPQLNVWVSYMNVFVDKNPSKVDKMFLELGDTFGDMRLFRVLGEAKKFPNLESTATKLQMEKASTLFASGKSPEGIFKVLALDNVGDDILSNTLFHKWLAYLQKFNKEHPNNQESWFDMLRISYQPFGVERIIETG",
                  "hseq": "WLSSGKNADTVFSRMKLTKAGDDLLSNPQFSVWIKYVDDLSAKYPAKATSAISTLTTQYGDDALYKLLESAKKLPRTENLATRLQTEQMQHWATVGKSPDDVFRLFDLQKAGNSLLTYPKFTSWTTYVDDLSALNPEKAASTIPTLTTYYGDDILFKMLDAAKKSDETKSIATKLEAQQLQGWLKSGKSPDSAFVQMGLGNVEDNLMASPLFSTWVKYLDDFNAQYPAEKTALLHLLTKRFEDEPLAKIIAFG",
                  "midline": "WL+S +  D V    K        L +P++  W +Y+   +A+YP K  +AI TLT +YGD  L   L  A     T+ LA +LQ +Q   W  + +SP DV+          +    P+   W +Y++     NP K       L   +GD  LF++L  AKK    +S ATKL+ ++      SGKSP+  F  + L NV D+++++ LF  W+ YL  FN ++P  + +   +L   ++   + +II  G"
                },
                {
                  "num": 3,
                  "bit_score": 133.265,
                  "score": 334,
                  "evalue": 5.7026e-28,
                  "identity": 73,
                  "positive": 136,
                  "query_from": 344,
                  "query_to": 617,
                  "hit_from": 73,
                  "hit_to": 346,
                  "align_len": 274,
                  "gaps": 0,
                  "qseq": "IGASSKGETKTLAAKLQAQQFDRWMNLKESPLDVYNRLRSSYGDTAFFNEPQLNVWVSYMNVFVDKNPSKVDKMFLELGDTFGDMRLFRVLGEAKKFPNLESTATKLQMEKASTLFASGKSPEGIFKVLALDNVGDDILSNTLFHKWLAYLQKFNKEHPNNQESWFDMLRISYQPFGVERIIETGRKNPLTRLMAEKVENAYHNYWLDIKMEPKTAFRSLHLDESGEKLLADPKFNTWVQYLKTFNDRYPNEKTTVIDGLRDNSHDIALLRMFS",
                  "hseq": "VSMAEKAKTFLSSSTISTEKLQKWLSSGKNADTVFSRMKLTKAGDDLLSNPQFSVWIKYVDDLSAKYPAKATSAISTLTTQYGDDALYKLLESAKKLPRTENLATRLQTEQMQHWATVGKSPDDVFRLFDLQKAGNSLLTYPKFTSWTTYVDDLSALNPEKAASTIPTLTTYYGDDILFKMLDAAKKSDETKSIATKLEAQQLQGWLKSGKSPDSAFVQMGLGNVEDNLMASPLFSTWVKYLDDFNAQYPAEKTALLHLLTKRFEDEPLAKIIA",
                  "midline": "+  + K +T   ++ +  ++  +W++  ++   V++R++ +       + PQ +VW+ Y++    K P+K       L   +GD  L+++L  AKK P  E+ AT+LQ E+       GKSP+ +F++  L   G+ +L+   F  W  Y+   +  +P    S    L   Y    + ++++  +K+  T+ +A K+E      WL     P +AF  + L    + L+A P F+TWV+YL  FN +YP EKT ++  L     D  L ++ +"
                },
                {
                  "num": 4,
                  "bit_score": 107.457,
                  "score": 267,
                  "evalue": 1.22936e-19,
                  "identity": 73,
                  "positive": 123,
                  "query_from": 389,
                  "query_to": 648,
                  "hit_from": 24,
                  "hit_to": 286,
                  "align_len": 267,
                  "gaps": 11,
                  "qseq": "AFFNEPQLNVWVSYMNVFVDKNPSKVDKM----FLELGDTF---GDMRLFRVLGEAKKFPNLESTATKLQMEKASTLFASGKSPEGIFKVLALDNVGDDILSNTLFHKWLAYLQKFNKEHPNNQESWFDMLRISYQPFGVERIIETGRKNPLTRLMAEKVENAYHNYWLDIKMEPKTAFRSLHLDESGEKLLADPKFNTWVQYLKTFNDRYPNEKTTVIDGLRDNSHDIALLRMFSAAKNDPSTEKLATDLQSALILKWQDAKKTPE",
                  "hseq": "AQHSEPSLAIVSSPHRLVV---PDKIDIVPTVRFLRAGHTAPDEGEERAGLSVSMAEKAKTFLSSST-ISTEKLQKWLSSGKNADTVFSRMKLTKAGDDLLSNPQFSVWIKYVDDLSAKYPAKATSAISTLTTQYGDDALYKLLESAKKLPRTENLATRLQTEQMQHWATVGKSPDDVFRLFDLQKAGNSLLTYPKFTSWTTYVDDLSALNPEKAASTIPTLTTYYGDDILFKMLDAAKKSDETKSIATKLEAQQLQGWLKSGKSPD",
                  "midline": "A  +EP L +  S   + V   P K+D +    FL  G T    G+ R    +  A+K     S++T +  EK     +SGK+ + +F  + L   GDD+LSN  F  W+ Y+   + ++P    S    L   Y    + +++E+ +K P T  +A +++     +W  +   P   FR   L ++G  LL  PKF +W  Y+   +   P +  + I  L     D  L +M  AAK    T+ +AT L++  +  W  + K+P+"
                },
                {
                  "num": 5,
                  "bit_score": 73.9442,
                  "score": 180,
                  "evalue": 3.76715e-09,
                  "identity": 37,
                  "positive": 64,
                  "query_from": 549,
                  "query_to": 664,
                  "hit_from": 96,
                  "hit_to": 211,
                  "align_len": 116,
                  "gaps": 0,
                  "qseq": "WLDIKMEPKTAFRSLHLDESGEKLLADPKFNTWVQYLKTFNDRYPNEKTTVIDGLRDNSHDIALLRMFSAAKNDPSTEKLATDLQSALILKWQDAKKTPEELKRVFVGVPAADEML",
                  "hseq": "WLSSGKNADTVFSRMKLTKAGDDLLSNPQFSVWIKYVDDLSAKYPAKATSAISTLTTQYGDDALYKLLESAKKLPRTENLATRLQTEQMQHWATVGKSPDDVFRLFDLQKAGNSLL",
                  "midline": "WL       T F  + L ++G+ LL++P+F+ W++Y+   + +YP + T+ I  L     D AL ++  +AK  P TE LAT LQ+  +  W    K+P+++ R+F    A + +L"
                }
              ]
            },
            {
              "num": 468,
              "description": [
                {
                  "id": "gb|POM68823.1|",
                  "accession": "POM68823",
                  "title": "Hypothetical protein PHPALM_14961, partial [Phytophthora palmivora]",
                  "taxid": 4796,
                  "sciname": "Phytophthora palmivora"
                }
              ],
              "len": 259,
              "hsps": [
                {
                  "num": 1,
                  "bit_score": 184.111,
                  "score": 466,
                  "evalue": 5.9526e-49,
                  "identity": 101,
                  "positive": 140,
                  "query_from": 96,
                  "query_to": 328,
                  "hit_from": 33,
                  "hit_to": 257,
                  "align_len": 233,
                  "gaps": 8,
                  "qseq": "VFKNMNLDEPNIFSLLHEPNFAKWVQYADDLSAKSSHKESSVISTLTSLHGDKVVYDTIQAAKLYPQLSELALKLEKDQIRFWIATRKDPSVVFEALNLNWAGISIFPKPEFSAWLKYVDDVNARHPKEAPLSIIPTLKQRFSRGDEAGTDVLLKLIANGKATTEAKTVANKVESALFDFWLNSRETPDKVMDAFKYGTTTQAFLGSPRWKEWERYLSAYNARYPEKKATAIE",
                  "hseq": "VFVRLHLHQDGTW-LLYNPRFATWVQYADDLSAKNPTKGISAISTLTTLYGDDALFKMIEAAKKVPSTETLATKLQTELMQHWVTTRKDPDDIFRLFNLDKVGKNIISNPQFTSWVKYVDDLNAKHPEE-PTSMFSTLTKYLR------DDVLLKMTEDNKWYKQTKGIATKLESDWLQAGLNSRTTPDKVLINLGLGRASDTLSESLLLSMWVKYMGAFNARYPDKKPTMIE",
                  "midline": "VF  ++L +   + LL+ P FA WVQYADDLSAK+  K  S ISTLT+L+GD  ++  I+AAK  P    LA KL+ + ++ W+ TRKDP  +F   NL+  G +I   P+F++W+KYVDD+NA+HP+E P S+  TL +          DVLLK+  + K   + K +A K+ES      LNSR TPDKV+     G  +     S     W +Y+ A+NARYP+KK T IE"
                },
                {
                  "num": 2,
                  "bit_score": 118.242,
                  "score": 295,
                  "evalue": 3.09491e-25,
                  "identity": 70,
                  "positive": 111,
                  "query_from": 377,
                  "query_to": 603,
                  "hit_from": 33,
                  "hit_to": 259,
                  "align_len": 227,
                  "gaps": 0,
                  "qseq": "VYNRLRSSYGDTAFFNEPQLNVWVSYMNVFVDKNPSKVDKMFLELGDTFGDMRLFRVLGEAKKFPNLESTATKLQMEKASTLFASGKSPEGIFKVLALDNVGDDILSNTLFHKWLAYLQKFNKEHPNNQESWFDMLRISYQPFGVERIIETGRKNPLTRLMAEKVENAYHNYWLDIKMEPKTAFRSLHLDESGEKLLADPKFNTWVQYLKTFNDRYPNEKTTVIDGL",
                  "hseq": "VFVRLHLHQDGTWLLYNPRFATWVQYADDLSAKNPTKGISAISTLTTLYGDDALFKMIEAAKKVPSTETLATKLQTELMQHWVTTRKDPDDIFRLFNLDKVGKNIISNPQFTSWVKYVDDLNAKHPEEPTSMFSTLTKYLRDDVLLKMTEDNKWYKQTKGIATKLESDWLQAGLNSRTTPDKVLINLGLGRASDTLSESLLLSMWVKYMGAFNARYPDKKPTMIEGF",
                  "midline": "V+ RL      T     P+   WV Y +    KNP+K       L   +GD  LF+++  AKK P+ E+ ATKLQ E       + K P+ IF++  LD VG +I+SN  F  W+ Y+   N +HP    S F  L    +   + ++ E  +    T+ +A K+E+ +    L+ +  P     +L L  + + L      + WV+Y+  FN RYP++K T+I+G "
                },
                {
                  "num": 3,
                  "bit_score": 102.834,
                  "score": 255,
                  "evalue": 5.9306e-20,
                  "identity": 63,
                  "positive": 108,
                  "query_from": 187,
                  "query_to": 418,
                  "hit_from": 32,
                  "hit_to": 256,
                  "align_len": 232,
                  "gaps": 7,
                  "qseq": "VVFEALNLNWAGISIFPKPEFSAWLKYVDDVNARHPKEAPLSIIPTLKQRFSRGDEAGTDVLLKLIANGKATTEAKTVANKVESALFDFWLNSRETPDKVMDAFKYGTTTQAFLGSPRWKEWERYLSAYNARYPEKKATAIETLTRKYGDAQLLDTLIGASSKGETKTLAAKLQAQQFDRWMNLKESPLDVYNRLRSSYGDTAFFNEPQLNVWVSYMNVFVDKNPSKVDKMF",
                  "hseq": "TVFVRLHLHQDGTWLLYNPRFATWVQYADDLSAKNPTKG-ISAISTLTTLY------GDDALFKMIEAAKKVPSTETLATKLQTELMQHWVTTRKDPDDIFRLFNLDKVGKNIISNPQFTSWVKYVDDLNAKHPEEPTSMFSTLTKYLRDDVLLKMTEDNKWYKQTKGIATKLESDWLQAGLNSRTTPDKVLINLGLGRASDTLSESLLLSMWVKYMGAFNARYPDKKPTMI",
                  "midline": " VF  L+L+  G  +   P F+ W++Y DD++A++P +  +S I TL   +      G D L K+I   K     +T+A K+++ L   W+ +R+ PD +   F      +  + +P++  W +Y+   NA++PE+  +   TLT+   D  LL          +TK +A KL++      +N + +P  V   L              L++WV YM  F  + P K   M "
                },
                {
                  "num": 4,
                  "bit_score": 93.5893,
                  "score": 231,
                  "evalue": 7.99481e-17,
                  "identity": 56,
                  "positive": 93,
                  "query_from": 299,
                  "query_to": 507,
                  "hit_from": 46,
                  "hit_to": 254,
                  "align_len": 209,
                  "gaps": 0,
                  "qseq": "FLGSPRWKEWERYLSAYNARYPEKKATAIETLTRKYGDAQLLDTLIGASSKGETKTLAAKLQAQQFDRWMNLKESPLDVYNRLRSSYGDTAFFNEPQLNVWVSYMNVFVDKNPSKVDKMFLELGDTFGDMRLFRVLGEAKKFPNLESTATKLQMEKASTLFASGKSPEGIFKVLALDNVGDDILSNTLFHKWLAYLQKFNKEHPNNQES",
                  "hseq": "LLYNPRFATWVQYADDLSAKNPTKGISAISTLTTLYGDDALFKMIEAAKKVPSTETLATKLQTELMQHWVTTRKDPDDIFRLFNLDKVGKNIISNPQFTSWVKYVDDLNAKHPEEPTSMFSTLTKYLRDDVLLKMTEDNKWYKQTKGIATKLESDWLQAGLNSRTTPDKVLINLGLGRASDTLSESLLLSMWVKYMGAFNARYPDKKPT",
                  "midline": " L +PR+  W +Y    +A+ P K  +AI TLT  YGD  L   +  A     T+TLA KLQ +    W+  ++ P D++             + PQ   WV Y++    K+P +   MF  L     D  L ++  + K +   +  ATKL+ +       S  +P+ +   L L    D +  + L   W+ Y+  FN  +P+ + +"
                },
                {
                  "num": 5,
                  "bit_score": 87.8113,
                  "score": 216,
                  "evalue": 7.60375e-15,
                  "identity": 55,
                  "positive": 103,
                  "query_from": 464,
                  "query_to": 670,
                  "hit_from": 29,
                  "hit_to": 234,
                  "align_len": 207,
                  "gaps": 1,
                  "qseq": "SPEGIFKVLALDNVGDDILSNTLFHKWLAYLQKFNKEHPNNQESWFDMLRISYQPFGVERIIETGRKNPLTRLMAEKVENAYHNYWLDIKMEPKTAFRSLHLDESGEKLLADPKFNTWVQYLKTFNDRYPNEKTTVIDGLRDNSHDIALLRMFSAAKNDPSTEKLATDLQSALILKWQDAKKTPEELKRVFVGVPAADEMLDRYIKL",
                  "hseq": "SDETVFVRLHLHQDGTWLLYNPRFATWVQYADDLSAKNPTKGISAISTLTTLYGDDALFKMIEAAKKVPSTETLATKLQTELMQHWVTTRKDPDDIFRLFNLDKVGKNIISNPQFTSWVKYVDDLNAKHPEEPTSMFSTLTKYLRDDVLLKMTEDNKWYKQTKGIATKLESDWLQAGLNSRTTPDKV-LINLGLGRASDTLSESLLL",
                  "midline": "S E +F  L L   G  +L N  F  W+ Y    + ++P    S    L   Y    + ++IE  +K P T  +A K++     +W+  + +P   FR  +LD+ G+ ++++P+F +WV+Y+   N ++P E T++   L     D  LL+M    K    T+ +AT L+S  +    +++ TP+++  + +G+  A + L   + L"
                }
              ]
            },
            {
              "num": 469,
              "description": [
                {
                  "id": "gb|KAL4086401.1|",
                  "accession": "KAL4086401",
                  "title": "hypothetical protein PRIC1_014105 [Phytophthora ramorum]",
                  "taxid": 164328,
                  "sciname": "Phytophthora ramorum"
                }
              ],
              "len": 592,
              "hsps": [
                {
                  "num": 1,
                  "bit_score": 192.971,
                  "score": 489,
                  "evalue": 7.95593e-49,
                  "identity": 132,
                  "positive": 238,
                  "query_from": 169,
                  "query_to": 654,
                  "hit_from": 79,
                  "hit_to": 563,
                  "align_len": 497,
                  "gaps": 23,
                  "qseq": "KLEKDQIRFWIATRKDPSVVFEALNLNWAGISIFPKPEFSAWLKYVDDVNARHPKEAPLSIIPTLKQRFSRGDEAGTDVLLKLIANGKATTEAKTVANKVESALFDFWLNSRETPDKVMDAFKYGTTTQAFLGSPRWKEWERYLSAYNARYPEKKATAIETLTRKYGDAQLLDTLIGASSKGETKTLAAKLQAQQFDRWMNLKESPLDVYNRLRSSYGDTAFFNEPQLNVWVSYMNVFVDKNPSKVDKMFLELGDTFGDMRLFRVLGEAKKFPNLESTATKLQMEKASTLFASGKSPEGIFKVLALDNVGDDILSNTLFHKWLAYLQKFNKEHPNNQESWFDMLRISYQPFG--------VERIIETGRKNPLTRLMAEKVENAYHNYWLDIKMEPKT---AFRSLHLDESGEKLLADPKFNTWVQYLKTFNDRYPNEKTTVIDGLRDNSHDIALLRMFSAAKNDPSTEKLATDLQSALILKWQDAKKTPEELKRVF",
                  "hseq": "EVSKQKLERWLTKEKPVENVFTRLRLRQAGDKLLGGPQFAVWVKYVDDLSSRNPKKATLTI-HVLLTHYS--DEA----LVKMVADVKTIPETNTFAIRLQNELAEYWLTKGKTPGGIFTLLQLDKAGDDILTSQTFSIWKTFLNTFNKANSGKMVSMFGTLMNQYGEIGVSRIVEAALKVKSSNYVAKTVQAEQFQRWIRRGESPNAVFELLKLDEAGDNLLASPLLDTFTKYMSTFNMQHREQQETLIAVLTKYYD---VPSLLAAAKIVPSTSRLANKLEAQQYLHWLKTGYDPETAFILLGLGDAGEKLLTKSNFATWLKYTDAFHADNPDTTLKTLSILHSCAKGAGGLPLSDAALARMTAIAEKNPTTINVAKRMKAVLFQGWMR-KRDHKTTDDVITMLKLDEAGERLFQSPMLELWMKYVDGFNKAFPKEREG-MKILTTSYDDAVLVKMIELAKKDPSTKEVTTKVQSEMLTQLVNAQKNPAYVGKLL",
                  "midline": "++ K ++  W+   K    VF  L L  AG  +   P+F+ W+KYVDD+++R+PK+A L+I   L   +S  DEA    L+K++A+ K   E  T A ++++ L ++WL   +TP  +    +        L S  +  W+ +L+ +N     K  +   TL  +YG+  +   +  A     +  +A  +QA+QF RW+   ESP  V+  L+           P L+ +  YM+ F  ++  + + +   L   +    +  +L  AK  P+    A KL+ ++      +G  PE  F +L L + G+ +L+ + F  WL Y   F+ ++P+       +L    +  G        + R+     KNP T  +A++++      W+  K + KT       L LDE+GE+L   P    W++Y+  FN  +P E+   +  L  +  D  L++M   AK DPST+++ T +QS ++ +  +A+K P  + ++ "
                },
                {
                  "num": 2,
                  "bit_score": 167.548,
                  "score": 423,
                  "evalue": 8.65309e-40,
                  "identity": 146,
                  "positive": 263,
                  "query_from": 6,
                  "query_to": 592,
                  "hit_from": 3,
                  "hit_to": 587,
                  "align_len": 610,
                  "gaps": 48,
                  "qseq": "LTAVAFVITSVSVDASVAKDPR--GHAPNRTEVDTVNASS-------STRLLRKNSTVDLVGEERAPSIVENIKALVKSSAVTPAKLQQWLDERLPAGLVFKNMNLDEPNIFSLLHEPNFAKWVQYADDLSAKSSHKESSVISTLTSLHGDKVVYDTIQAAKLYPQLSELALKLEKDQIRFWIATRKDPSVVFEALNLNWAGISIFPKPEFSAWLKYVDDVNARHPKEAPLSIIPTLKQRFSRGDEAGTDVLLKLIANGKATTEAKTVANKVESALFDFWLNSRETPDKVMDAFKYGTTTQAFLGSPRWKEWERYLSAYNARYPEKKATAIETLTRKYGDAQLLDTLIGASSKGETKTLAAKLQAQQFDRWMNLKESPLDVYNRLRSSYGDTAFFNEPQLNVWVSYMNVFVDKNPSKVDKMFLEL--------GDTFGDMRLFRVLGEAKKFPNLESTATKLQMEKASTLFAS------GKSPEGIFKVLALDNVGDDILSNTLFHKWLAYLQKFNKEHPNNQESWFDMLRISYQPFGVERIIETGRKNPLTRLMAEKVENAYHNYWLDIKMEPKTAFRSLHLDESGEKLLADPKFNTWVQYLKTFNDRY",
                  "hseq": "LTRIALV-AAVGLLTQVDSDPATINSKPAASDLSSIDRSPLAATDVPNNRRLRTDTKVD-NDEERGINF-DKAKTWIMPE-VSKQKLERWLTKEKPVENVFTRLRLRQAGD-KLLGGPQFAVWVKYVDDLSSRNPKKATLTIHVLLTHYSDEALVKMVADVKTIPETNTFAIRLQNELAEYWLTKGKTPGGIFTLLQLDKAGDDILTSQTFSIWKTFLNTFNKANSGKM-VSMFGTLMNQYG---EIGVS---RIVEAALKVKSSNYVAKTVQAEQFQRWIRRGESPNAVFELLKLDEAGDNLLASPLLDTFTKYMSTFNMQHREQQETLIAVLTKYYDVPSL---LAAAKIVPSTSRLANKLEAQQYLHWLKTGYDPETAFILLGLGDAGEKLLTKSNFATWLKYTDAFHADNPDTTLKTLSILHSCAKGAGGLPLSDAALARMTAIAEKNPTTINVAKRMK----AVLFQGWMRKRDHKTTDDVITMLKLDEAGERLFQSPMLELWMKYVDGFNKAFPKEREG-MKILTTSYDDAVLVKMIELAKKDPSTKEVTTKVQSEMLTQLVNAQKNPAYVGKLLNIKDK-----TDANWGIWKKYLQGYQNLH",
                  "midline": "LT +A V  +V +   V  DP      P  +++ +++ S        + R LR ++ VD   EER  +  +  K  +    V+  KL++WL +  P   VF  + L +     LL  P FA WV+Y DDLS+++  K +  I  L + + D+ +   +   K  P+ +  A++L+ +   +W+   K P  +F  L L+ AG  I     FS W  +++  N  +  +  +S+  TL  ++    E G     +++        +  VA  V++  F  W+   E+P+ V +  K        L SP    + +Y+S +N ++ E++ T I  LT+ Y    L   L  A     T  LA KL+AQQ+  W+     P   +  L           +     W+ Y + F   NP    K    L        G    D  L R+   A+K P   + A +++    + LF         K+ + +  +L LD  G+ +  + +   W+ Y+  FNK  P  +E    +L  SY    + ++IE  +K+P T+ +  KV++      ++ +  P    + L++ +       D  +  W +YL+ + + +"
                },
                {
                  "num": 3,
                  "bit_score": 158.688,
                  "score": 400,
                  "evalue": 8.72799e-37,
                  "identity": 100,
                  "positive": 180,
                  "query_from": 260,
                  "query_to": 640,
                  "hit_from": 71,
                  "hit_to": 457,
                  "align_len": 390,
                  "gaps": 12,
                  "qseq": "EAKT-VANKVESALFDFWLNSRETPDKVMDAFKYGTTTQAFLGSPRWKEWERYLSAYNARYPEKKATAIETLTRKYGDAQLLDTLIGASSKGETKTLAAKLQAQQFDRWMNLKESPLDVYNRLRSSYGDTAFFNEPQLNVWVSYMNVFVDKNPSKVDKMFLELGDTFGDMRLFRVLGEAKKFPNLESTATKLQMEKASTLFASGKSPEGIFKVLALDNVGDDILSNTLFHKWLAYLQKFNKEHPNNQESWFDMLRISYQPFGVERIIETGRKNPLTRLMAEKVENAYHNYWLDIKMEPKTAFRSLHLDESGEKLLADPKFNTWVQYLKTFNDRYPNEKTTVIDGLRDNSH--------DIALLRMFSAAKNDPSTEKLATDLQSALILKW",
                  "hseq": "KAKTWIMPEVSKQKLERWLTKEKPVENVFTRLRLRQAGDKLLGGPQFAVWVKYVDDLSSRNPKKATLTIHVLLTHYSDEALVKMVADVKTIPETNTFAIRLQNELAEYWLTKGKTPGGIFTLLQLDKAGDDILTSQTFSIWKTFLNTFNKANSGKMVSMFGTLMNQYGEIGVSRIVEAALKVKSSNYVAKTVQAEQFQRWIRRGESPNAVFELLKLDEAGDNLLASPLLDTFTKYMSTFNMQHREQQETLIAVLTKYYD---VPSLLAAAKIVPSTSRLANKLEAQQYLHWLKTGYDPETAFILLGLGDAGEKLLTKSNFATWLKYTDAFHADNPDTTLKTLSILHSCAKGAGGLPLSDAALARMTAIAEKNPTTINVAKRMKAVLFQGW",
                  "midline": "+AKT +  +V     + WL   +  + V    +        LG P++  W +Y+   ++R P+K    I  L   Y D  L+  +    +  ET T A +LQ +  + W+   ++P  ++  L+              ++W +++N F   N  K+  MF  L + +G++ + R++  A K  +    A  +Q E+       G+SP  +F++L LD  GD++L++ L   +  Y+  FN +H   QE+   +L   Y    V  ++   +  P T  +A K+E   + +WL    +P+TAF  L L ++GEKLL    F TW++Y   F+   P+     +  L   +         D AL RM + A+ +P+T  +A  +++ L   W"
                },
                {
                  "num": 4,
                  "bit_score": 157.918,
                  "score": 398,
                  "evalue": 1.45905e-36,
                  "identity": 100,
                  "positive": 148,
                  "query_from": 362,
                  "query_to": 664,
                  "hit_from": 83,
                  "hit_to": 381,
                  "align_len": 304,
                  "gaps": 6,
                  "qseq": "QQFDRWMNLKESPLD-VYNRLRSSYGDTAFFNEPQLNVWVSYMNVFVDKNPSKVDKMFLELGDTFGDMRLFRVLGEAKKFPNLESTATKLQMEKASTLFASGKSPEGIFKVLALDNVGDDILSNTLFHKWLAYLQKFNKEHPNNQESWFDMLRISYQPFGVERIIETGRKNPLTRLMAEKVENAYHNYWLDIKMEPKTAFRSLHLDESGEKLLADPKFNTWVQYLKTFNDRYPNEKTTVIDGLRDNSHDIALLRMFSAAKNDPSTEKLATDLQSALILKWQDAKKTPEELKRVFVGVPAADEML",
                  "hseq": "QKLERWLT-KEKPVENVFTRLRLRQAGDKLLGGPQFAVWVKYVDDLSSRNPKKATLTIHVLLTHYSDEALVKMVADVKTIPETNTFAIRLQNELAEYWLTKGKTPGGIFTLLQLDKAGDDILTSQTFSIWKTFLNTFNKANSGKMVSMFGTLMNQYGEIGVSRIVEAALKVKSSNYVAKTVQAEQFQRWIRRGESPNAVFELLKLDEAGDNLLASPLLDTFTKYMSTFNMQHREQQETLIAVLT-KYYDVPSL--LAAAKIVPSTSRLANKLEAQQYLHWLKTGYDPET-AFILLGLGDAGEKL",
                  "midline": "Q+ +RW+  KE P++ V+ RLR           PQ  VWV Y++    +NP K       L   + D  L +++ + K  P   + A +LQ E A      GK+P GIF +L LD  GDDIL++  F  W  +L  FNK +     S F  L   Y   GV RI+E   K   +  +A+ V+      W+     P   F  L LDE+G+ LLA P  +T+ +Y+ TFN ++  ++ T+I  L    +D+  L   +AAK  PST +LA  L++   L W      PE    + +G+  A E L"
                }
              ]
            },
            {
              "num": 470,
              "description": [
                {
                  "id": "gb|KUF89090.1|",
                  "accession": "KUF89090",
                  "title": "hypothetical protein AM588_10002071 [Phytophthora nicotianae]",
                  "taxid": 4792,
                  "sciname": "Phytophthora nicotianae"
                }
              ],
              "len": 521,
              "hsps": [
                {
                  "num": 1,
                  "bit_score": 191.43,
                  "score": 485,
                  "evalue": 8.67849e-49,
                  "identity": 126,
                  "positive": 189,
                  "query_from": 276,
                  "query_to": 637,
                  "hit_from": 126,
                  "hit_to": 519,
                  "align_len": 397,
                  "gaps": 38,
                  "qseq": "WLNSRETPDKV-----MDAF------KYGTTTQAFLGSPRWKEWERYLSAYNARYPEKKATAIETLTRKYGDAQLLDTLIGASSKGETKTLAAKLQAQQFDRWMNLKESPLDVYNRLRSSYGDTAFFNEPQLNVWVSYMNVFVDKNPSKVDKMFLELGDTFGDMRLFRVLGEAKKFPNLESTATKLQMEKASTLFASGKSPEGIFKVLALDNVGDDILSNTLFHKWLAYLQKFNKEHPNNQESWFDMLRISYQPFGVERIIETGRKNPLTRLMAEKVENAYHNYWLDIKMEPKTAF---------------------RS---LHLDESGEKLLADPKFNTWVQYLKTFNDRYPNEKTTVIDGLRDNSHDIALLRMFSAAKNDPSTEKLATDLQSALI",
                  "hseq": "WQDKGMTPGEVYKQLQLDRFNEPHFDKIENTVFGYLG---FNTWVKYVDDFNEKNPTKKESMIPSLLTLYSDIDLSRVLEMAKKASTTEALARKLRMEQIQRWMTDGKTPGYVFKMFMVDSKVDELLTNPQFIAWTKYVDEFNAKNPANQASMIPPIVTHYGDDAVFGMLEAAKKVQSTEKLASKLQAEQIQKLLSSNHSPTYVFKALNLDKTGDEVFSTPLFTTWFNYLKTFNDKNPDKKESLLTSIHRYYQDHGVARIVEKAMTNPSTVKLANQLQDERYSRWLLNESSPQSAFYVFILTKPGADDVIRFRERPDRSKYLLPLEKVSDDLLSSPDFKRWAQYLDDFNAKYPDKQTSMSAVFRAYYTDDALENMLAAARKDPSTRDIASTLEKALF",
                  "midline": "W +   TP +V     +D F      K   T   +LG   +  W +Y+  +N + P KK + I +L   Y D  L   L  A     T+ LA KL+ +Q  RWM   ++P  V+               PQ   W  Y++ F  KNP+    M   +   +GD  +F +L  AKK  + E  A+KLQ E+   L +S  SP  +FK L LD  GD++ S  LF  W  YL+ FN ++P+ +ES    +   YQ  GV RI+E    NP T  +A ++++  ++ WL  +  P++AF                     RS   L L++  + LL+ P F  W QYL  FN +YP+++T++    R    D AL  M +AA+ DPST  +A+ L+ AL "
                },
                {
                  "num": 2,
                  "bit_score": 167.162,
                  "score": 422,
                  "evalue": 3.42518e-40,
                  "identity": 107,
                  "positive": 172,
                  "query_from": 332,
                  "query_to": 664,
                  "hit_from": 94,
                  "hit_to": 432,
                  "align_len": 347,
                  "gaps": 22,
                  "qseq": "RKYGDAQLLDTLIGASSKGETKTLAAKLQAQQFDRWMNLKESPLDVYNRLRSSYGDTAFFNEPQL-------------NVWVSYMNVFVDKNPSKVDKMFLELGDTFGDMRLFRVLGEAKKFPNLESTATKLQMEKASTLFASGKSPEGIFKVLALDNVGDDILSNTLFHKWLAYLQKFNKEHPNNQESWFDMLRISYQPFGVERIIETGRKNPLTRLMAEKVENAYHNYWLDIKMEPKTAFRSLHLDESGEKLLADPKFNTWVQYLKTFNDRYPNEKTTVIDGLRDNSHDIALLRMFSAAKNDPSTEKLATDLQSALILKWQDAKKTPEELKRVFVGV-PAADEML",
                  "hseq": "QNFPDETFPHTFSAAQSLGGR---VSTLQARQIQRWQDKGMTPGEVYKQLQLDR-----FNEPHFDKIENTVFGYLGFNTWVKYVDDFNEKNPTKKESMIPSLLTLYSDIDLSRVLEMAKKASTTEALARKLRMEQIQRWMTDGKTPGYVFKMFMVDSKVDELLTNPQFIAWTKYVDEFNAKNPANQASMIPPIVTHYGDDAVFGMLEAAKKVQSTEKLASKLQAEQIQKLLSSNHSPTYVFKALNLDKTGDEVFSTPLFTTWFNYLKTFNDKNPDKKESLLTSIHRYYQDHGVARIVEKAMTNPSTVKLANQLQDERYSRWLLNESSPQSAFYVFILTKPGADDVI",
                  "midline": "+ + D     T   A S G      + LQA+Q  RW +   +P +VY +L+        FNEP               N WV Y++ F +KNP+K + M   L   + D+ L RVL  AKK    E+ A KL+ME+       GK+P  +FK+  +D+  D++L+N  F  W  Y+ +FN ++P NQ S    +   Y    V  ++E  +K   T  +A K++       L     P   F++L+LD++G+++ + P F TW  YLKTFND+ P++K +++  +     D  + R+   A  +PST KLA  LQ     +W   + +P+    VF+   P AD+++"
                },
                {
                  "num": 3,
                  "bit_score": 161.384,
                  "score": 407,
                  "evalue": 3.61303e-38,
                  "identity": 112,
                  "positive": 183,
                  "query_from": 170,
                  "query_to": 547,
                  "hit_from": 118,
                  "hit_to": 520,
                  "align_len": 410,
                  "gaps": 39,
                  "qseq": "LEKDQIRFWIATRKDPSVVFEALNLNWAGISIFPKPE--------FSAWLKYVDDVNARHPKEAPLSIIPTLKQRFSRGDEAGTDVLLKLIANGKATTEAKTVANKVESALFDFWLNSRETPDKVMDAFKYGTTTQAFLGSPRWKEWERYLSAYNARYPEKKATAIETLTRKYGDAQLLDTLIGASSKGETKTLAAKLQAQQFDRWMNLKESPLDVYNRLRSSYGDTAFFNEPQLNVWVSYMNVFVDKNPSKVDKMFLELGDTFGDMRLFRVLGEAKKFPNLESTATKLQMEKASTLFASGKSPEGIFKV------------------------LALDNVGDDILSNTLFHKWLAYLQKFNKEHPNNQESWFDMLRISYQPFGVERIIETGRKNPLTRLMAEKVENAYHN",
                  "hseq": "LQARQIQRWQDKGMTPGEVYKQLQLDRFNEPHFDKIENTVFGYLGFNTWVKYVDDFNEKNPTKKE-SMIPSLLTLYSDID------LSRVLEMAKKASTTEALARKLRMEQIQRWMTDGKTPGYVFKMFMVDSKVDELLTNPQFIAWTKYVDEFNAKNPANQASMIPPIVTHYGDDAVFGMLEAAKKVQSTEKLASKLQAEQIQKLLSSNHSPTYVFKALNLDKTGDEVFSTPLFTTWFNYLKTFNDKNPDKKESLLTSIHRYYQDHGVARIVEKAMTNPSTVKLANQLQDERYSRWLLNESSPQSAFYVFILTKPGADDVIRFRERPDRSKYLLPLEKVSDDLLSSPDFKRWAQYLDDFNAKYPDKQTSMSAVFRAYYTDDALENMLAAARKDPSTRDIASTLEKALFN",
                  "midline": "L+  QI+ W      P  V++ L L+      F K E        F+ W+KYVDD N ++P +   S+IP+L   +S  D      L +++   K  +  + +A K+       W+   +TP  V   F   +     L +P++  W +Y+  +NA+ P  +A+ I  +   YGD  +   L  A     T+ LA+KLQA+Q  + ++   SP  V+  L         F+ P    W +Y+  F DKNP K + +   +   + D  + R++ +A   P+    A +LQ E+ S    +  SP+  F V                        L L+ V DD+LS+  F +W  YL  FN ++P+ Q S   + R  Y    +E ++   RK+P TR +A  +E A  N"
                },
                {
                  "num": 4,
                  "bit_score": 136.732,
                  "score": 343,
                  "evalue": 1.257e-29,
                  "identity": 105,
                  "positive": 180,
                  "query_from": 74,
                  "query_to": 451,
                  "hit_from": 114,
                  "hit_to": 515,
                  "align_len": 412,
                  "gaps": 44,
                  "qseq": "KSSAVTPAKLQQWLDERLPAGLVFKNMNLD---EPN-------IFSLLHEPNFAKWVQYADDLSAKSSHKESSVISTLTSLHGDKVVYDTIQAAKLYPQLSELALKLEKDQIRFWIATRKDPSVVFEALNLNWAGISIFPKPEFSAWLKYVDDVNARHPKEAPLSIIPTLKQRFSRGDEAGTDVLLKLIANGKATTEAKTVANKVESALFDFWLNSRETPDKVMDAFKYGTTTQAFLGSPRWKEWERYLSAYNARYPEKKATAIETLTRKYGDAQLLDTLIGASSKGETKTLAAKLQAQQFDRWMNLKESP---LDVYNRLRSSYGDTAFFNE---------------------PQLNVWVSYMNVFVDKNPSKVDKMFLELGDTFGDMRLFRVLGEAKKFPNLESTATKLQ",
                  "hseq": "RVSTLQARQIQRWQDKGMTPGEVYKQLQLDRFNEPHFDKIENTVFGYL---GFNTWVKYVDDFNEKNPTKKESMIPSLLTLYSDIDLSRVLEMAKKASTTEALARKLRMEQIQRWMTDGKTPGYVFKMFMVDSKVDELLTNPQFIAWTKYVDEFNAKNPANQA-SMIPPIVTHY------GDDAVFGMLEAAKKVQSTEKLASKLQAEQIQKLLSSNHSPTYVFKALNLDKTGDEVFSTPLFTTWFNYLKTFNDKNPDKKESLLTSIHRYYQDHGVARIVEKAMTNPSTVKLANQLQDERYSRWLLNESSPQSAFYVFILTKPGADDVIRFRERPDRSKYLLPLEKVSDDLLSSPDFKRWAQYLDDFNAKYPDKQTSMSAVFRAYYTDDALENMLAAARKDPSTRDIASTLE",
                  "midline": "+ S +   ++Q+W D+ +  G V+K + LD   EP+       +F  L    F  WV+Y DD + K+  K+ S+I +L +L+ D  +   ++ AK       LA KL  +QI+ W+   K P  VF+   ++     +   P+F AW KYVD+ NA++P     S+IP +   +      G D +  ++   K     + +A+K+++      L+S  +P  V  A     T      +P +  W  YL  +N + P+KK + + ++ R Y D  +   +  A +   T  LA +LQ +++ RW+  + SP     V+   +    D   F E                     P    W  Y++ F  K P K   M       + D  L  +L  A+K P+    A+ L+"
                },
                {
                  "num": 5,
                  "bit_score": 122.094,
                  "score": 305,
                  "evalue": 1.03114e-24,
                  "identity": 83,
                  "positive": 143,
                  "query_from": 82,
                  "query_to": 365,
                  "hit_from": 221,
                  "hit_to": 520,
                  "align_len": 306,
                  "gaps": 28,
                  "qseq": "KLQQWLDERLPAGLVFKNMNLDEPNIFSLLHEPNFAKWVQYADDLSAKSSHKESSVISTLTSLHGDKVVYDTIQAAKLYPQLSELALKLEKDQIRFWIATRKDPSVVFEALNLNWAGISIFPKPEFSAWLKYVDDVNARHP--KEAPLSIIPTLKQRFSRGDEAGTDVLLKLIANGKATTEAKTVANK-----------VESALFDFWLNS---------RETPDKVMDAFKYGTTTQAFLGSPRWKEWERYLSAYNARYPEKKATAIETLTRKYGDAQLLDTLIGASSKGETKTLAAKLQAQQFD",
                  "hseq": "QIQRWMTDGKTPGYVFKMFMVDS-KVDELLTNPQFIAWTKYVDEFNAKNPANQASMIPPIVTHYGDDAVFGMLEAAKKVQSTEKLASKLQAEQIQKLLSSNHSPTYVFKALNLDKTGDEVFSTPLFTTWFNYLKTFNDKNPDKKESLLTSIHRYYQ-----DHGVARIVEKAMTNPSTVKLANQLQDERYSRWLLNESSPQSAFYVFILTKPGADDVIRFRERPDRSKYLLPLEKVSDDLLSSPDFKRWAQYLDDFNAKYPDKQTSMSAVFRAYYTDDALENMLAAARKDPSTRDIASTLEKALFN",
                  "midline": "++Q+W+ +    G VFK   +D   +  LL  P F  W +Y D+ +AK+   ++S+I  + + +GD  V+  ++AAK      +LA KL+ +QI+  +++   P+ VF+ALNL+  G  +F  P F+ W  Y+   N ++P  KE+ L+ I    Q     D     ++ K + N      A  + ++            +SA + F L           RE PD+          +   L SP +K W +YL  +NA+YP+K+ +        Y D  L + L  A     T+ +A+ L+   F+"
                }
              ]
            },
            {
              "num": 471,
              "description": [
                {
                  "id": "gb|KAG3048437.1|",
                  "accession": "KAG3048437",
                  "title": "hypothetical protein PC122_g23834 [Phytophthora cactorum]",
                  "taxid": 29920,
                  "sciname": "Phytophthora cactorum"
                }
              ],
              "len": 464,
              "hsps": [
                {
                  "num": 1,
                  "bit_score": 189.889,
                  "score": 481,
                  "evalue": 8.90463e-49,
                  "identity": 139,
                  "positive": 217,
                  "query_from": 83,
                  "query_to": 588,
                  "hit_from": 23,
                  "hit_to": 464,
                  "align_len": 508,
                  "gaps": 68,
                  "qseq": "LQQWLDERLPAGLVFKNMNLDEPNIFSLLHEPNFAKWVQYADDLSAKSSHKESSVISTLTSLHGDKVVYDTIQAAKLYPQLSELALKLEKDQIRFWIATRKDPSVVFEALNLNWAGISIFPKPEFSAWLKYVDDVNARHPKEAPLSIIPTLKQRFSRGDEAGTDVLLKLIANGKATTEAKTVANKVESALFDFWLNSRETPDKVMDAFKYGTTTQAFLGSPRWKEWERYLSAYNARYPEKKATAIETLTRKYGDAQLLDTLIGASSKGETKTLAAKLQAQQFDRWMNLKESPLDVYNRLRSSYGDTAFFNEPQLNVWVSYMNVFVDKNPSKVDKMFLELGDTFGDMRLFRVLGEAKKFPNLESTATKLQMEKASTLFASGKSPEGIFK-VLALDNVGDDILSNTLFHKWLAYLQKFNKEHPNNQES-WFDMLRISYQPFGVERIIETGRKNPLTRLMAEKVENAYHNYWLDIKMEPKTAFRSLHLDESGEKLLADPKFNTWVQYLKTF",
                  "hseq": "LQYWLDNKKTPADVFKLLELSKAGD-NLLDNPQVSTWLSYVADFKKKTPRKSQESIPILTTHYGDEALSKILLEAKQTPI----------------------PWRCVQVLALNKAGDKLLDNPQFATWLSYVDDFNWKDPRISRISVMA----RY-YGDE----TLTKMLFEAMKTPSTANIAAKFHEEQIQLWLNTQKSPGDVFKFLSLNKADEKLFDNPQFMTWVKYVDDLSKGYSDKKTTVMSVLATHYNNDGLVKLLESARNAPRSSKLVKRLEAEQ--KWLT-KETPDDLFKRLKLDKMENDVLISPQLKTWINYMKEYNAANPKYQTTLIGTMAANYGNVKLVKVRDEAMKVKGTASTAKKLQSELFQRWVQKGWAPNYIFQSVLHLDEAGDKIFTNPLVVTWGKYLSAFNRDNLGKETTVWTKLAATDYDPDDVIRI-------------------------------PGEAFSKMGLTNAGDDLLANPQFVNWIQYLDDF",
                  "midline": "LQ WLD +     VFK + L +    +LL  P  + W+ Y  D   K+  K    I  LT+ +GD+ +   +  AK  P                       P    + L LN AG  +   P+F+ WL YVDD N + P+ + +S++     R+  GDE     L K++     T     +A K        WLN++++P  V          +    +P++  W +Y+   +  Y +KK T +  L   Y +  L+  L  A +   +  L  +L+A+Q  +W+  KE+P D++ RL+    +      PQL  W++YM  +   NP     +   +   +G+++L +V  EA K     STA KLQ E        G +P  IF+ VL LD  GD I +N L   W  YL  FN+++   + + W  +    Y P  V RI                               P  AF  + L  +G+ LLA+P+F  W+QYL  F"
                },
                {
                  "num": 2,
                  "bit_score": 169.088,
                  "score": 427,
                  "evalue": 2.85247e-41,
                  "identity": 120,
                  "positive": 210,
                  "query_from": 154,
                  "query_to": 609,
                  "hit_from": 2,
                  "hit_to": 424,
                  "align_len": 457,
                  "gaps": 35,
                  "qseq": "IQAAKLYPQLSELALKLEKDQIRFWIATRKDPSVVFEALNLNWAGISIFPKPEFSAWLKYVDDVNARHPKEAPLSIIPTLKQRFSRGDEAGTDVLLKLIANGKATTEAKTVANKVESALFDFWLNSRETPDKVMDAFKYGTTTQAFLGSPRWKEWERYLSAYNARYPEKKATAIETLTRKYGDAQLLDTLIGASSKGETKTLAAKLQAQQFDRWMNLKESPLDVYNRLRSSYGDTAFFNEPQLNVWVSYMNVFVDKNPSKVDKMFLELGDTFGDMRLFRVLGEAKKFPNLESTATKLQMEKASTLFASGKSPEGIFKVLALDNVGDDILSNTLFHKWLAYLQKFNKEHPNNQESWFDMLRISYQPFGVERIIETGRKNPLTRLMAEKVENAYHNYWLDIKMEPKTAFRS-LHLDESGEKLLADPKFNTWVQYLKTFNDRYPNEKTTVIDGLRDNSHD",
                  "hseq": "IIAAQKNPKTQQLADELQTRLLQYWLDNKKTPADVFKLLELSKAGDNLLDNPQVSTWLSYVADFKKKTPRKSQESI-PILTTHY--GDEALSKILL----------EAKQTP----------------IPWRCVQVLALNKAGDKLLDNPQFATWLSYVDDFNWKDP--RISRISVMARYYGDETLTKMLFEAMKTPSTANIAAKFHEEQIQLWLNTQKSPGDVFKFLSLNKADEKLFDNPQFMTWVKYVDDLSKGYSDKKTTVMSVLATHYNNDGLVKLLESARNAPRSSKLVKRLEAEQK---WLTKETPDDLFKRLKLDKMENDVLISPQLKTWINYMKEYNAANPKYQTTLIGTMAANYGNVKLVKVRDEAMKVKGTASTAKKLQSELFQRWVQKGWAPNYIFQSVLHLDEAGDKIFTNPLVVTWGKYLSAFNRDNLGKETTVWTKLAATDYD",
                  "midline": "I AA+  P+  +LA +L+   +++W+  +K P+ VF+ L L+ AG ++   P+ S WL YV D   + P+++  SI P L   +  GDEA + +LL          EAK                    P + +            L +P++  W  Y+  +N + P  + + I  + R YGD  L   L  A     T  +AAK   +Q   W+N ++SP DV+  L  +  D   F+ PQ   WV Y++        K   +   L   + +  L ++L  A+  P       +L+ E+    + + ++P+ +FK L LD + +D+L +     W+ Y++++N  +P  Q +    +  +Y    + ++ +   K   T   A+K+++     W+     P   F+S LHLDE+G+K+  +P   TW +YL  FN     ++TTV   L    +D"
                },
                {
                  "num": 3,
                  "bit_score": 137.887,
                  "score": 346,
                  "evalue": 2.66473e-30,
                  "identity": 99,
                  "positive": 186,
                  "query_from": 251,
                  "query_to": 666,
                  "hit_from": 1,
                  "hit_to": 386,
                  "align_len": 418,
                  "gaps": 34,
                  "qseq": "LIANGKATTEAKTVANKVESALFDFWLNSRETPDKVMDAFKYGTTTQAFLGSPRWKEWERYLSAYNARYPEKKATAIETLTRKYGDAQLLDTLIGASSKGETKTLAAKLQAQQFDRWMNLKESPL--DVYNRLRSSYGDTAFFNEPQLNVWVSYMNVFVDKNPSKVDKMFLELGDTFGDMRLFRVLGEAKKFPNLESTATKLQMEKASTLFASGKSPEGIFKVLALDNVGDDILSNTLFHKWLAYLQKFNKEHPNNQESWFDMLRISYQPFGVERIIETGRKNPLTRLMAEKVENAYHNYWLDIKMEPKTAFRSLHLDESGEKLLADPKFNTWVQYLKTFNDRYPNEKTTVIDGLRDNSHDIALLRMFSAAKNDPSTEKLATDLQSALILKWQDAKKTPEELKRVFVGVPAADEMLDR",
                  "hseq": "MIIAAQKNPKTQQLADELQTRLLQYWLDNKKTPADVFKLLELSKAGDNLLDNPQVSTWLSYVADFKKKTPRKSQESIPILTTHYGDEALSKILLEA------------------------KQTPIPWRCVQVLALNKAGDKLLDNPQFATWLSYVDDFNWKDP-RISRISV-MARYYGDETLTKMLFEAMKTPSTANIAAKFHEEQIQLWLNTQKSPGDVFKFLSLNKADEKLFDNPQFMTWVKYVDDLSKGYSDKKTTVMSVLATHYNNDGLVKLLESARNAPRSSKLVKRLEA--EQKWL-TKETPDDLFKRLKLDKMENDVLISPQLKTWINYMKEYNAANPKYQTTLIGTMAANYGNVKLVKVRDEAMKVKGTASTAKKLQSELFQRWVQKGWAPN---YIFQSVLHLDEAGDK",
                  "midline": "+I   +   + + +A+++++ L  +WL++++TP  V    +        L +P+   W  Y++ +  + P K   +I  LT  YGD  L   L+ A                        K++P+       L  +       + PQ   W+SY++ F  K+P ++ ++ + +   +GD  L ++L EA K P+  + A K   E+      + KSP  +FK L+L+   + +  N  F  W+ Y+   +K + + + +   +L   Y   G+ +++E+ R  P +  + +++E      WL  K  P   F+ L LD+    +L  P+  TW+ Y+K +N   P  +TT+I  +  N  ++ L+++   A     T   A  LQS L  +W      P     +F  V   DE  D+"
                },
                {
                  "num": 4,
                  "bit_score": 85.8853,
                  "score": 211,
                  "evalue": 3.87971e-13,
                  "identity": 62,
                  "positive": 116,
                  "query_from": 82,
                  "query_to": 316,
                  "hit_from": 180,
                  "hit_to": 404,
                  "align_len": 236,
                  "gaps": 12,
                  "qseq": "KLQQWLDERLPAGLVFKNMNLDEPNIFSLLHEPNFAKWVQYADDLSAKSSHKESSVISTLTSLHGDKVVYDTIQAAKLYPQLSELALKLEKDQIRFWIATRKDPSVVFEALNLNWAGISIFPKPEFSAWLKYVDDVNARHPKEAPLSIIPTLKQRFSRGDEAGTDVLLKLIANGKATTEAKTVANKVESALFDFWLNSRETPDKVMDA-FKYGTTTQAFLGSPRWKEWERYLSAYN",
                  "hseq": "QIQLWLNTQKSPGDVFKFLSLNKADE-KLFDNPQFMTWVKYVDDLSKGYSDKKTTVMSVLATHYNNDGLVKLLESARNAPRSSKLVKRLEAEQK--WL-TKETPDDLFKRLKLDKMENDVLISPQLKTWINYMKEYNAANPKYQT-TLIGTMAANY------GNVKLVKVRDEAMKVKGTASTAKKLQSELFQRWVQKGWAPNYIFQSVLHLDEAGDKIFTNPLVVTWGKYLSAFN",
                  "midline": "++Q WL+ +   G VFK ++L++ +   L   P F  WV+Y DDLS   S K+++V+S L + + +  +   +++A+  P+ S+L  +LE +Q   W+ T++ P  +F+ L L+     +   P+   W+ Y+ + NA +PK    ++I T+   +      G   L+K+           + A K++S LF  W+     P+ +  +             +P    W +YLSA+N"
                }
              ]
            },
            {
              "num": 472,
              "description": [
                {
                  "id": "gb|KUF78850.1|",
                  "accession": "KUF78850",
                  "title": "hypothetical protein AM587_10000641 [Phytophthora nicotianae]",
                  "taxid": 4792,
                  "sciname": "Phytophthora nicotianae"
                }
              ],
              "len": 391,
              "hsps": [
                {
                  "num": 1,
                  "bit_score": 187.963,
                  "score": 476,
                  "evalue": 9.21571e-49,
                  "identity": 119,
                  "positive": 179,
                  "query_from": 291,
                  "query_to": 637,
                  "hit_from": 22,
                  "hit_to": 389,
                  "align_len": 371,
                  "gaps": 27,
                  "qseq": "KYGTTTQAFLGSPRWKEWERYLSAYNARYPEKKATAIETLTRKYGDAQLLDTLIGASSKGETKTLAAKLQAQQFDRWMNLKESPLDVYNRLRSSYGDTAFFNEPQLNVWVSYMNVFVDKNPSKVDKMFLELGDTFGDMRLFRVLGEAKKFPNLESTATKLQMEKASTLFASGKSPEGIFKVLALDNVGDDILSNTLFHKWLAYLQKFNKEHPNNQESWFDMLRISYQPFGVERIIETGRKNPLTRLMAEKVENAYHNYWLDIKMEPKTAF---------------------RS---LHLDESGEKLLADPKFNTWVQYLKTFNDRYPNEKTTVIDGLRDNSHDIALLRMFSAAKNDPSTEKLATDLQSALI",
                  "hseq": "KIENTVFGYLG---FNTWVKYVDDFNEKNPTKKESMIPSLLTLYSDIDLSRVLEMAKKASTTEALARKLRMEQIQRWMTDGKTPGYVFKMFMVDSKVDELLTNPQFIAWTKYVDEFNAKNPANQASMIPPIVTHYGDDAVFGMLEAAKKVQSTEKLASKLQAEQIQKLLSSNHSPTYVFKALNLDKTGDEVFSTPLFTTWFNYLKTFNDKNPDKKESLLTSIHRYYQDHDVARIVEKAMTNPSTVKLANQLQDERYSRWLLNESSPQSAFYVFILTKPGADDVIRFRERPDRSKYLLPLEKVSDDLLSSPDFKRWAQYLDDFNAKYPDKQTSMSAVFRAYYTDDALGNMLAAARKDPSTRDIASTLEKALF",
                  "midline": "K   T   +LG   +  W +Y+  +N + P KK + I +L   Y D  L   L  A     T+ LA KL+ +Q  RWM   ++P  V+               PQ   W  Y++ F  KNP+    M   +   +GD  +F +L  AKK  + E  A+KLQ E+   L +S  SP  +FK L LD  GD++ S  LF  W  YL+ FN ++P+ +ES    +   YQ   V RI+E    NP T  +A ++++  ++ WL  +  P++AF                     RS   L L++  + LL+ P F  W QYL  FN +YP+++T++    R    D AL  M +AA+ DPST  +A+ L+ AL "
                },
                {
                  "num": 2,
                  "bit_score": 155.221,
                  "score": 391,
                  "evalue": 5.33386e-37,
                  "identity": 107,
                  "positive": 176,
                  "query_from": 185,
                  "query_to": 547,
                  "hit_from": 3,
                  "hit_to": 390,
                  "align_len": 395,
                  "gaps": 39,
                  "qseq": "PSVVFEALNLNWAGISIFPKPE--------FSAWLKYVDDVNARHPKEAPLSIIPTLKQRFSRGDEAGTDVLLKLIANGKATTEAKTVANKVESALFDFWLNSRETPDKVMDAFKYGTTTQAFLGSPRWKEWERYLSAYNARYPEKKATAIETLTRKYGDAQLLDTLIGASSKGETKTLAAKLQAQQFDRWMNLKESPLDVYNRLRSSYGDTAFFNEPQLNVWVSYMNVFVDKNPSKVDKMFLELGDTFGDMRLFRVLGEAKKFPNLESTATKLQMEKASTLFASGKSPEGIFKV------------------------LALDNVGDDILSNTLFHKWLAYLQKFNKEHPNNQESWFDMLRISYQPFGVERIIETGRKNPLTRLMAEKVENAYHN",
                  "hseq": "PGEVYKQLQLDRFNEPHFDKIENTVFGYLGFNTWVKYVDDFNEKNPTKKE-SMIPSLLTLYSDID------LSRVLEMAKKASTTEALARKLRMEQIQRWMTDGKTPGYVFKMFMVDSKVDELLTNPQFIAWTKYVDEFNAKNPANQASMIPPIVTHYGDDAVFGMLEAAKKVQSTEKLASKLQAEQIQKLLSSNHSPTYVFKALNLDKTGDEVFSTPLFTTWFNYLKTFNDKNPDKKESLLTSIHRYYQDHDVARIVEKAMTNPSTVKLANQLQDERYSRWLLNESSPQSAFYVFILTKPGADDVIRFRERPDRSKYLLPLEKVSDDLLSSPDFKRWAQYLDDFNAKYPDKQTSMSAVFRAYYTDDALGNMLAAARKDPSTRDIASTLEKALFN",
                  "midline": "P  V++ L L+      F K E        F+ W+KYVDD N ++P +   S+IP+L   +S  D      L +++   K  +  + +A K+       W+   +TP  V   F   +     L +P++  W +Y+  +NA+ P  +A+ I  +   YGD  +   L  A     T+ LA+KLQA+Q  + ++   SP  V+  L         F+ P    W +Y+  F DKNP K + +   +   + D  + R++ +A   P+    A +LQ E+ S    +  SP+  F V                        L L+ V DD+LS+  F +W  YL  FN ++P+ Q S   + R  Y    +  ++   RK+P TR +A  +E A  N"
                },
                {
                  "num": 3,
                  "bit_score": 154.836,
                  "score": 390,
                  "evalue": 8.30029e-37,
                  "identity": 93,
                  "positive": 152,
                  "query_from": 371,
                  "query_to": 664,
                  "hit_from": 8,
                  "hit_to": 302,
                  "align_len": 295,
                  "gaps": 1,
                  "qseq": "KESPLDVYNRLRSSYGDTAFFNEPQLNVWVSYMNVFVDKNPSKVDKMFLELGDTFGDMRLFRVLGEAKKFPNLESTATKLQMEKASTLFASGKSPEGIFKVLALDNVGDDILSNTLFHKWLAYLQKFNKEHPNNQESWFDMLRISYQPFGVERIIETGRKNPLTRLMAEKVENAYHNYWLDIKMEPKTAFRSLHLDESGEKLLADPKFNTWVQYLKTFNDRYPNEKTTVIDGLRDNSHDIALLRMFSAAKNDPSTEKLATDLQSALILKWQDAKKTPEELKRVFVGV-PAADEML",
                  "hseq": "KQLQLDRFNEPHFDKIENTVFGYLGFNTWVKYVDDFNEKNPTKKESMIPSLLTLYSDIDLSRVLEMAKKASTTEALARKLRMEQIQRWMTDGKTPGYVFKMFMVDSKVDELLTNPQFIAWTKYVDEFNAKNPANQASMIPPIVTHYGDDAVFGMLEAAKKVQSTEKLASKLQAEQIQKLLSSNHSPTYVFKALNLDKTGDEVFSTPLFTTWFNYLKTFNDKNPDKKESLLTSIHRYYQDHDVARIVEKAMTNPSTVKLANQLQDERYSRWLLNESSPQSAFYVFILTKPGADDVI",
                  "midline": "K+  LD +N       +   F     N WV Y++ F +KNP+K + M   L   + D+ L RVL  AKK    E+ A KL+ME+       GK+P  +FK+  +D+  D++L+N  F  W  Y+ +FN ++P NQ S    +   Y    V  ++E  +K   T  +A K++       L     P   F++L+LD++G+++ + P F TW  YLKTFND+ P++K +++  +     D  + R+   A  +PST KLA  LQ     +W   + +P+    VF+   P AD+++"
                },
                {
                  "num": 4,
                  "bit_score": 128.257,
                  "score": 321,
                  "evalue": 1.40064e-27,
                  "identity": 101,
                  "positive": 169,
                  "query_from": 94,
                  "query_to": 451,
                  "hit_from": 4,
                  "hit_to": 385,
                  "align_len": 392,
                  "gaps": 44,
                  "qseq": "GLVFKNMNLD---EPN-------IFSLLHEPNFAKWVQYADDLSAKSSHKESSVISTLTSLHGDKVVYDTIQAAKLYPQLSELALKLEKDQIRFWIATRKDPSVVFEALNLNWAGISIFPKPEFSAWLKYVDDVNARHPKEAPLSIIPTLKQRFSRGDEAGTDVLLKLIANGKATTEAKTVANKVESALFDFWLNSRETPDKVMDAFKYGTTTQAFLGSPRWKEWERYLSAYNARYPEKKATAIETLTRKYGDAQLLDTLIGASSKGETKTLAAKLQAQQFDRWMNLKESP---LDVYNRLRSSYGDTAFFNE---------------------PQLNVWVSYMNVFVDKNPSKVDKMFLELGDTFGDMRLFRVLGEAKKFPNLESTATKLQ",
                  "hseq": "GEVYKQLQLDRFNEPHFDKIENTVFGYL---GFNTWVKYVDDFNEKNPTKKESMIPSLLTLYSDIDLSRVLEMAKKASTTEALARKLRMEQIQRWMTDGKTPGYVFKMFMVDSKVDELLTNPQFIAWTKYVDEFNAKNPANQA-SMIPPIVTHY------GDDAVFGMLEAAKKVQSTEKLASKLQAEQIQKLLSSNHSPTYVFKALNLDKTGDEVFSTPLFTTWFNYLKTFNDKNPDKKESLLTSIHRYYQDHDVARIVEKAMTNPSTVKLANQLQDERYSRWLLNESSPQSAFYVFILTKPGADDVIRFRERPDRSKYLLPLEKVSDDLLSSPDFKRWAQYLDDFNAKYPDKQTSMSAVFRAYYTDDALGNMLAAARKDPSTRDIASTLE",
                  "midline": "G V+K + LD   EP+       +F  L    F  WV+Y DD + K+  K+ S+I +L +L+ D  +   ++ AK       LA KL  +QI+ W+   K P  VF+   ++     +   P+F AW KYVD+ NA++P     S+IP +   +      G D +  ++   K     + +A+K+++      L+S  +P  V  A     T      +P +  W  YL  +N + P+KK + + ++ R Y D  +   +  A +   T  LA +LQ +++ RW+  + SP     V+   +    D   F E                     P    W  Y++ F  K P K   M       + D  L  +L  A+K P+    A+ L+"
                },
                {
                  "num": 5,
                  "bit_score": 121.709,
                  "score": 304,
                  "evalue": 2.52068e-25,
                  "identity": 77,
                  "positive": 142,
                  "query_from": 82,
                  "query_to": 365,
                  "hit_from": 91,
                  "hit_to": 390,
                  "align_len": 308,
                  "gaps": 32,
                  "qseq": "KLQQWLDERLPAGLVFKNMNLDEPNIFSLLHEPNFAKWVQYADDLSAKSSHKESSVISTLTSLHGDKVVYDTIQAAKLYPQLSELALKLEKDQIRFWIATRKDPSVVFEALNLNWAGISIFPKPEFSAWLKYVDDVNARHPKEAPLSIIPTLKQRFSRGDEAGTDVLLKLIANGKATTEAKTVANKVESALFDFWL------------------------NSRETPDKVMDAFKYGTTTQAFLGSPRWKEWERYLSAYNARYPEKKATAIETLTRKYGDAQLLDTLIGASSKGETKTLAAKLQAQQFD",
                  "hseq": "QIQRWMTDGKTPGYVFKMFMVDS-KVDELLTNPQFIAWTKYVDEFNAKNPANQASMIPPIVTHYGDDAVFGMLEAAKKVQSTEKLASKLQAEQIQKLLSSNHSPTYVFKALNLDKTGDEVFSTPLFTTWFNYLKTFNDKNPDKKE-SLLTSIHRYYQDHDVA------RIVEKAMTNPSTVKLANQLQDERYSRWLLNESSPQSAFYVFILTKPGADDVIRFRERPDRSKYLLPLEKVSDDLLSSPDFKRWAQYLDDFNAKYPDKQTSMSAVFRAYYTDDALGNMLAAARKDPSTRDIASTLEKALFN",
                  "midline": "++Q+W+ +    G VFK   +D   +  LL  P F  W +Y D+ +AK+   ++S+I  + + +GD  V+  ++AAK      +LA KL+ +QI+  +++   P+ VF+ALNL+  G  +F  P F+ W  Y+   N ++P +   S++ ++ + +   D A      +++           +AN+++   +  WL                          RE PD+          +   L SP +K W +YL  +NA+YP+K+ +        Y D  L + L  A     T+ +A+ L+   F+"
                }
              ]
            },
            {
              "num": 473,
              "description": [
                {
                  "id": "gb|KAL4145922.1|",
                  "accession": "KAL4145922",
                  "title": "hypothetical protein PRNP1_011795 [Phytophthora ramorum]",
                  "taxid": 164328,
                  "sciname": "Phytophthora ramorum"
                }
              ],
              "len": 684,
              "hsps": [
                {
                  "num": 1,
                  "bit_score": 194.512,
                  "score": 493,
                  "evalue": 9.75429e-49,
                  "identity": 159,
                  "positive": 258,
                  "query_from": 110,
                  "query_to": 658,
                  "hit_from": 131,
                  "hit_to": 659,
                  "align_len": 555,
                  "gaps": 32,
                  "qseq": "LLHEPNFAKWVQYADDLSAKSSHK-ESSVISTLTSLHGDKVVYDTIQAAKLYPQLSELALKLEKDQIRFWIATRKDPSVVFEALNLNWAGISIFPKPEFSAWLKYVDDVNARHPKEAPLSIIPTLKQRFSRGDEAGTDVLLKLIANGKATTEAKTVANKVESALFDFWLNSRETPDKVMDAFKYGTTTQAFLGSPRWKEWERYLSAYNARYPEKKATAIETLTRKYGDAQLLDTLIGASSKGETKTLAAKLQAQQFDRWMNLKESPLDVYNRLRSSYGDTAFFNEPQLNVWVSYMNVFVDKNPSKVDKMFLELGDTFGDMRLFRVLGEAKKFPNLESTATKLQMEKASTLFASGKSPEGIFKVLALDNVGDDILSNTLFHKWLAYLQKFNKEHPNNQESWFDMLRISYQP-FGVERIIETGRKNPLTRLMAEKVENAYHNYWLDIKMEPKTAFRSLHLDESGEKLLADPKFNTWVQYLKTFNDRYPNEKTTVIDGLRDN-SHDIALLRMFSAAK---NDPSTEKLATDLQSALILKWQDAKKTPEELKRVFVGVP",
                  "hseq": "VLESPQFLKWVRSVTKSYSKNSEAGDLAMVSTLKTHYGDEALVNLITAAKEKASLRVIAGRLEEAQLKTWVNDGKTVDNVFNLLKLDKEADKLFEAPLWGTWTSYVTKV---HDKDADAVMFSTLKTHY--GDEA----LASMLAQSKKGYRTKVIADKLEEVQFKNWASEGKSADDIFNFLKLKGDTLS--NSPALSSWITYVEKMDDNPYE---LLLGKLMKRYDDASLARMLATAKEDYKTRSVAVKLGAAQLKQWVRYDKSPDDVYNLLKLNLEGNDILKSPILTTWISY-TMKMKEDPYQL--LLVHLTKRFDDATLTKMFVAAKRSHATESIGTKLEEVQLKSWLSDGKTADDVFKLLQLNKDGDTIFASSVWSVWSSYLTKLDKE--NADELMFVVLKKHYGGDEGVAKMVSVANKEASTKDIGTKLE---EELWRSQGKDGNDIFKLLKLDEEGQTFFESPALSTWISYVTKFNKQNPG----AISQLEKRFGGDIELARMIGFAKLKATNAGTKKVITQLQNLQFKHWVAAGMTPERVSAKMLLTP",
                  "midline": "+L  P F KWV+      +K+S   + +++STL + +GD+ + + I AAK    L  +A +LE+ Q++ W+   K    VF  L L+     +F  P +  W  YV  V   H K+A   +  TLK  +  GDEA    L  ++A  K     K +A+K+E   F  W +  ++ D + +  K    T +   SP    W  Y+   +    E     +  L ++Y DA L   L  A    +T+++A KL A Q  +W+   +SP DVYN L+ +         P L  W+SY  + + ++P ++  + + L   F D  L ++   AK+    ES  TKL+  +  +  + GK+ + +FK+L L+  GD I +++++  W +YL K +KE  N  E  F +L+  Y    GV +++    K   T+ +  K+E      W     +    F+ L LDE G+     P  +TW+ Y+  FN + P      I  L      DI L RM   AK    +  T+K+ T LQ+     W  A  TPE +    +  P"
                },
                {
                  "num": 2,
                  "bit_score": 127.872,
                  "score": 320,
                  "evalue": 2.85002e-26,
                  "identity": 114,
                  "positive": 185,
                  "query_from": 229,
                  "query_to": 650,
                  "hit_from": 63,
                  "hit_to": 473,
                  "align_len": 426,
                  "gaps": 19,
                  "qseq": "IIPTLKQRFSRGDEAGTDVLLKLIANG--KATTEAKTVANKVESALFDFWLNSRETPDKVMDAFKYGTTTQAFLGSPRWKEWERYLSAYNARYPEKKATA-IETLTRKYGDAQLLDTLIGASSKGETKTLAAKLQAQQFDRWMNLKESPLDVYNRLRSSYGDTAFFNEPQLNVWVSYMNVFVDKNPSKVDKMFLELGDTFGDMRLFRVLGEAKKFPNLESTATKLQMEKASTLFASGKSPEGIFKVLALDNVGDDILSNTLFHKWLAYLQKFNKEHPNNQESWFDMLRISYQPFGVERIIETGRKNPLTRLMAEKVENAYHNYWLDIKMEPKTAFRSLHLDESGEKLLADPKFNTWVQY-LKTFNDRYPNEKTTVIDGLRDNSHDIALLRMFSAAKNDPSTEKLATDLQSALILKWQDAKKTPEEL",
                  "hseq": "VLPTDKEDDGSEDRGITDIA-KLADSGTKKLTDRAKKL---TESAKLHLTSNNQRATDSRFAKLMAGKTESEVLESPQFLKWVRSVTKSYSKNSEAGDLAMVSTLKTHYGDEALVNLITAAKEKASLRVIAGRLEEAQLKTWVNDGKTVDNVFNLLKLDKEADKLFEAPLWGTWTSYVTKVHDKDADAV--MFSTLKTHYGDEALASMLAQSKKGYRTKVIADKLEEVQFKNWASEGKSADDIFNFLKLK--GDTLSNSPALSSWITYVEKMD---DNPYELLLGKLMKRYDDASLARMLATAKEDYKTRSVAVKLGAAQLKQWVRYDKSPDDVYNLLKLNLEGNDILKSPILTTWISYTMKMKEDPYQ----LLLVHLTKRFDDATLTKMFVAAKRSHATESIGTKLEEVQLKSWLSDGKTADDV",
                  "midline": "++PT K+     D   TD+  KL  +G  K T  AK +    ESA      N++   D        G T    L SP++ +W R ++   ++  E    A + TL   YGD  L++ +  A  K   + +A +L+  Q   W+N  ++  +V+N L+        F  P    W SY+    DK+   V  MF  L   +GD  L  +L ++KK    +  A KL+  +     + GKS + IF  L L   GD + ++     W+ Y++K +    N  E     L   Y    + R++ T +++  TR +A K+  A    W+     P   +  L L+  G  +L  P   TW+ Y +K   D Y      ++  L     D  L +MF AAK   +TE + T L+   +  W    KT +++"
                }
              ]
            },
            {
              "num": 474,
              "description": [
                {
                  "id": "gb|KAG3055059.1|",
                  "accession": "KAG3055059",
                  "title": "hypothetical protein PC121_g15989 [Phytophthora cactorum]",
                  "taxid": 29920,
                  "sciname": "Phytophthora cactorum"
                }
              ],
              "len": 525,
              "hsps": [
                {
                  "num": 1,
                  "bit_score": 191.43,
                  "score": 485,
                  "evalue": 9.95678e-49,
                  "identity": 117,
                  "positive": 190,
                  "query_from": 276,
                  "query_to": 670,
                  "hit_from": 120,
                  "hit_to": 517,
                  "align_len": 399,
                  "gaps": 5,
                  "qseq": "WLNSRETPDKVMDAFKYGTTTQAFLGSPRWKEWERYLSAYNARYPEKKATAIETLTRKYGDAQLLDTLIGASSKGETKTLAAKLQAQQFDRWMNLKESPLDVYNRLRSSYGDTAFFNEPQLNVWVSYMNVFVDKNPSKVDKMFLELGDTFGDMRLFRVLGEAKKFPNLESTATKLQMEKASTLFASGKSPEGIFKVLALDNVGDDILSNTLFHKWLAYLQKFNKEHPNNQESWFDMLRISYQPFGVERIIETGRKNPLTRLMAEKVENAYHNYWLDIKMEPKTAFRSLHLDESGEKLLADPKFNTWVQYLKTFNDRYPNEKTTVIDGLRDNSHDIALL-RMFSAAKNDPSTEKLATDLQSALILKWQDAKKTPEELK---RVFVGVPAADEMLDRYIKL",
                  "hseq": "WLKGGKSTDDVFKLLTLDNVANDLLATPQLQAWINYMKLFNKENPKQQTTLIKTLTSHYDDAGVAKIIETAKQVPATATIAKRLQTEQIQRWIAQEKSPDGVFKLLNLDIAADQLFKQPQVVTWAKYVDDFNKAHPEQKTKMFSALAQ-YDEQTLVDMLVAAQKVPTTEKIAVQVQADLTNAWLTLKKAPNDVFKMLKLNKDGDALLENPLFIAWTRYTDDYNLMYHKETVPVISTLTKNYLSDKLAKMLVQANNNPSTEHLASQLHRDLLENWLNQGNAPSYVFRRLQLDKTREKLFDSPIFSTWMQYVEYFRREYPKQKVNTLSILKEHYKDDGVLAKMILDAREVPSTQKVAAGLLDSLTLRWMYNKETPASVYQWLRVQYGTPAIRKIYDNYDQL",
                  "midline": "WL   ++ D V             L +P+ + W  Y+  +N   P+++ T I+TLT  Y DA +   +  A     T T+A +LQ +Q  RW+  ++SP  V+  L         F +PQ+  W  Y++ F   +P +  KMF  L   + +  L  +L  A+K P  E  A ++Q +  +      K+P  +FK+L L+  GD +L N LF  W  Y   +N  +          L  +Y    + +++     NP T  +A ++       WL+    P   FR L LD++ EKL   P F+TW+QY++ F   YP +K   +  L+++  D  +L +M   A+  PST+K+A  L  +L L+W   K+TP  +    RV  G PA  ++ D Y +L"
                },
                {
                  "num": 2,
                  "bit_score": 164.851,
                  "score": 416,
                  "evalue": 2.74412e-39,
                  "identity": 115,
                  "positive": 200,
                  "query_from": 43,
                  "query_to": 450,
                  "hit_from": 82,
                  "hit_to": 476,
                  "align_len": 410,
                  "gaps": 17,
                  "qseq": "SSTRLLRKNSTVDLVGEERAPSIVENIKALVKSSAVTPAKLQQWLDERLPAGLVFKNMNLDEPNIFS-LLHEPNFAKWVQYADDLSAKSSHKESSVISTLTSLHGDKVVYDTIQAAKLYPQLSELALKLEKDQIRFWIATRKDPSVVFEALNLNWAGISIFPKPEFSAWLKYVDDVNARHPKEAPLSIIPTLKQRFSRGDEAGTDVLLKLIANGKATTEAKTVANKVESALFDFWLNSRETPDKVMDAFKYGTTTQAFLGSPRWKEWERYLSAYNARYPEKKATAIETLTRKYGDAQLLDTLIGASSKGETKTLAAKLQAQQFDRWMNLKESPLDVYNRLRSSYGDTAFFNEPQLNVWVSYMNVFVDKNP-SKVDKMFLELGDTFGDMRLFRVLGEAKKFPNLESTATKL",
                  "hseq": "STKRLLRAHK-ASYGDEERG--VTESLSNSLKST--TTQQLKEWLKGGKSTDDVFKLLTLD--NVANDLLATPQLQAWINYMKLFNKENPKQQTTLIKTLTSHYDDAGVAKIIETAKQVPATATIAKRLQTEQIQRWIAQEKSPDGVFKLLNLDIAADQLFKQPQVVTWAKYVDDFNKAHPEQK--------TKMFSALAQYDEQTLVDMLVAAQKVPTTEKIAVQVQADLTNAWLTLKKAPNDVFKMLKLNKDGDALLENPLFIAWTRYTDDYNLMYHKETVPVISTLTKNYLSDKLAKMLVQANNNPSTEHLASQLHRDLLENWLNQGNAPSYVFRRLQLDKTREKLFDSPIFSTWMQYVEYFRREYPKQKVNTLSILKEHYKDDGVLAKMILDAREVPSTQKVAAGL",
                  "midline": "S+ RLLR +       EER   + E++   +KS+  T  +L++WL        VFK + LD  N+ + LL  P    W+ Y    + ++  +++++I TLTS + D  V   I+ AK  P  + +A +L+ +QI+ WIA  K P  VF+ LNL+ A   +F +P+   W KYVDD N  HP++          + FS   +     L+ ++   +     + +A +V++ L + WL  ++ P+ V    K      A L +P +  W RY   YN  Y ++    I TLT+ Y   +L   L+ A++   T+ LA++L     + W+N   +P  V+ RL+        F+ P  + W+ Y+  F  + P  KV+ + +       D  L +++ +A++ P+ +  A  L"
                },
                {
                  "num": 3,
                  "bit_score": 151.369,
                  "score": 381,
                  "evalue": 1.35991e-34,
                  "identity": 93,
                  "positive": 144,
                  "query_from": 345,
                  "query_to": 652,
                  "hit_from": 95,
                  "hit_to": 404,
                  "align_len": 311,
                  "gaps": 4,
                  "qseq": "GASSKGETKTLAAKLQA---QQFDRWMNLKESPLDVYNRLRSSYGDTAFFNEPQLNVWVSYMNVFVDKNPSKVDKMFLELGDTFGDMRLFRVLGEAKKFPNLESTATKLQMEKASTLFASGKSPEGIFKVLALDNVGDDILSNTLFHKWLAYLQKFNKEHPNNQESWFDMLRISYQPFGVERIIETGRKNPLTRLMAEKVENAYHNYWLDIKMEPKTAFRSLHLDESGEKLLADPKFNTWVQYLKTFNDRYPNEKTTVIDGLRDNSHDIALLRMFSAAKNDPSTEKLATDLQSALILKWQDAKKTPEELKR",
                  "hseq": "GDEERGVTESLSNSLKSTTTQQLKEWLKGGKSTDDVFKLLTLDNVANDLLATPQLQAWINYMKLFNKENPKQQTTLIKTLTSHYDDAGVAKIIETAKQVPATATIAKRLQTEQIQRWIAQEKSPDGVFKLLNLDIAADQLFKQPQVVTWAKYVDDFNKAHPEQKTKMFSAL-AQYDEQTLVDMLVAAQKVPTTEKIAVQVQADLTNAWLTLKKAPNDVFKMLKLNKDGDALLENPLFIAWTRYTDDYNLMYHKETVPVISTLTKNYLSDKLAKMLVQANNNPSTEHLASQLHRDLLENWLNQGNAPSYVFR",
                  "midline": "G   +G T++L+  L++   QQ   W+   +S  DV+  L            PQL  W++YM +F  +NP +   +   L   + D  + +++  AK+ P   + A +LQ E+     A  KSP+G+FK+L LD   D +        W  Y+  FNK HP  +   F  L   Y    +  ++   +K P T  +A +V+    N WL +K  P   F+ L L++ G+ LL +P F  W +Y   +N  Y  E   VI  L  N     L +M   A N+PSTE LA+ L   L+  W +    P  + R"
                }
              ]
            },
            {
              "num": 475,
              "description": [
                {
                  "id": "gb|POM78959.1|",
                  "accession": "POM78959",
                  "title": "RxLR effector family protein, partial [Phytophthora palmivora]",
                  "taxid": 4796,
                  "sciname": "Phytophthora palmivora"
                }
              ],
              "len": 537,
              "hsps": [
                {
                  "num": 1,
                  "bit_score": 191.43,
                  "score": 485,
                  "evalue": 1.08711e-48,
                  "identity": 143,
                  "positive": 263,
                  "query_from": 4,
                  "query_to": 554,
                  "hit_from": 8,
                  "hit_to": 537,
                  "align_len": 558,
                  "gaps": 35,
                  "qseq": "FFLTAVAFVITSVSVDASVAKDPRGHAPN--RTEVDTVNASSSTRLLRKNSTVDLVGEERAPSI--VENIKALVKSSAVTPAKLQQWLDERLPAGLVFKNMNLDEPNIFSLLHEPNFAKWVQYADDLSAKSSHKESSVISTLTSLHGDKVVYDTIQAAKLYPQLSELALKLEKDQIRFWIATRKDPSVVFEALNLNWAGISIFPKPEFSAWLKYVDDVNAR-HPK-EAPLSIIPTLKQRFSRGDEAGTDVLLKLIANGKATTEAKTVANKVESALFDFWLNSRETPDKVMDAFKYGTTTQAFLGSPRWKEWERYLSAYNARYPEKKATAIETLTRKYGDAQLLDTLIGASSKGETKTLAAKLQAQQFDRWMNLKESPLDVYNRLRSSYGDTAFFNEPQLNVWVSYMNVFVDKNPSKVDKMFLELGDTFGDMRLFRVLGEAKKFPNLESTATKLQMEKASTLFASGKSPEGIFKVLALDNVGDDILSNTLFHKWLAYLQKFNKEHPNNQESWFD-MLRISYQPFGVERIIETGRKNPLTRLMAEKVENAYHNYWLDIKM",
                  "hseq": "LLVIAILLAIVSITLAASDSIMTFSEFPKVFRSGSGEMNAGPSSRYLRTQASN---SEERVGPVSRVEKLKSLVTPSTASEKTLQRWVEKEKSADTVFVRLGLKTTD--KLFESKQFPVWVQYVD--------KYGSAMKKLTSYYGDQALFQMIIAAQKIPKTQALATQLHTRQLNYWLASNKKPADVYKLMMLDKAGDKLVENPQFMTWLSYLDDFNAKFHGKAQSRISILSTI-----YGDEALSTMLLQ----ARHVRSVADIATKLHSEQIQRLLAAKTSPVAVFKILMLDKSGENLFYNPMFSTWAKYVDDLNMKTANKKTPLLSALKNHY-NKEDLAKMIDAAKK--TPGLEKKVERLEIEQ---TKDKPDELFKRLKLDKAGENLLDHPGLNTWINFIKGYNKDNPKYQTTLISTMVYHFGDRRVIQILNAAKNVKSTENIARRLQTELFQLWLQKHRSPGYIFVLMNLNTEGKNVLASPGLTTWTKYLRLYNSEYPRERTTLLETMGSVGSNDKHLVELLDAAKRVPSTKALATKLYSELVQHWLAMKI",
                  "midline": "  + A+   I S+++ AS +       P   R+    +NA  S+R LR  ++     EER   +  VE +K+LV  S  +   LQ+W+++   A  VF  + L   +   L     F  WVQY D        K  S +  LTS +GD+ ++  I AA+  P+   LA +L   Q+ +W+A+ K P+ V++ + L+ AG  +   P+F  WL Y+DD NA+ H K ++ +SI+ T+      GDEA + +LL+     +       +A K+ S      L ++ +P  V        + +    +P +  W +Y+   N +   KK   +  L   Y + + L  +I A+ K  T  L  K++  + ++    K+ P +++ RL+         + P LN W++++  +   NP     +   +   FGD R+ ++L  AK   + E+ A +LQ E         +SP  IF ++ L+  G ++L++     W  YL+ +N E+P  + +  + M  +      +  +++  ++ P T+ +A K+ +    +WL +K+"
                },
                {
                  "num": 2,
                  "bit_score": 180.259,
                  "score": 456,
                  "evalue": 1.04189e-44,
                  "identity": 120,
                  "positive": 217,
                  "query_from": 175,
                  "query_to": 640,
                  "hit_from": 88,
                  "hit_to": 532,
                  "align_len": 468,
                  "gaps": 25,
                  "qseq": "IRFWIATRKDPSVVFEALNLNWAGISIFPKPEFSAWLKYVDDVNARHPKEAPLSIIPTLKQRFSRGDEAGTDVLLKLIANGKATTEAKTVANKVESALFDFWLNSRETPDKVMDAFKYGTTTQAFLGSPRWKEWERYLSAYNARYPEKKATAIETLTRKYGDAQLLDTLIGASSKGETKTLAAKLQAQQFDRWMNLKESPLDVYNRLR-SSYGDTAFFNEPQLNVWVSYMNVFVDKNPSKVDKMFLELGDTFGDMRLFRVLGEAKKFPNLESTATKLQMEKASTLFASGKSPEGIFKVLALDNVGDDILSNTLFHKWLAYLQKFNKEHPNNQESWFDMLRISYQPFGVERIIETGRKNPLTRLMAEKVENAYHNYWLDIKMEPKTAFRSLHLDESGEKLLADPKFNTWVQYLKTFNDRYPNEKTTVIDGLRD-NSHDIALLRMFSAAKNDPSTEKLATDLQSALILKW",
                  "hseq": "LQRWVEKEKSADTVFVRLGLKTTD-KLFESKQFPVWVQYVDKYG---------SAMKKLTSYY--GDQA----LFQMIIAAQKIPKTQALATQLHTRQLNYWLASNKKPADVYKLMMLDKAGDKLVENPQFMTWLSYLDDFNAKFHGKAQSRISILSTIYGDEALSTMLLQARHVRSVADIATKLHSEQIQRLLAAKTSPVAVFKILMLDKSGENLFYN-PMFSTWAKYVDDLNMKTANKKTPLLSALKNHYNKEDLAKMIDAAKKTPGLEKKVERLEIEQ------TKDKPDELFKRLKLDKAGENLLDHPGLNTWINFIKGYNKDNPKYQTTLISTMVYHFGDRRVIQILNAAKNVKSTENIARRLQTELFQLWLQKHRSPGYIFVLMNLNTEGKNVLASPGLTTWTKYLRLYNSEYPRERTTLLETMGSVGSNDKHLVELLDAAKRVPSTKALATKLYSELVQHW",
                  "midline": "++ W+   K    VF  L L      +F   +F  W++YVD            S +  L   +  GD+A    L ++I   +   + + +A ++ +   ++WL S + P  V             + +P++  W  YL  +NA++  K  + I  L+  YGD  L   L+ A        +A KL ++Q  R +  K SP+ V+  L     G+  F+N P  + W  Y++    K  +K   +   L + +    L +++  AKK P LE    +L++E+      +   P+ +FK L LD  G+++L +   + W+ +++ +NK++P  Q +    +   +    V +I+   +    T  +A +++      WL     P   F  ++L+  G+ +LA P   TW +YL+ +N  YP E+TT+++ +    S+D  L+ +  AAK  PST+ LAT L S L+  W"
                },
                {
                  "num": 3,
                  "bit_score": 167.933,
                  "score": 424,
                  "evalue": 2.37007e-40,
                  "identity": 105,
                  "positive": 174,
                  "query_from": 276,
                  "query_to": 647,
                  "hit_from": 91,
                  "hit_to": 447,
                  "align_len": 372,
                  "gaps": 15,
                  "qseq": "WLNSRETPDKVMDAFKYGTTTQAFLGSPRWKEWERYLSAYNARYPEKKATAIETLTRKYGDAQLLDTLIGASSKGETKTLAAKLQAQQFDRWMNLKESPLDVYNRLRSSYGDTAFFNEPQLNVWVSYMNVFVDKNPSKVDKMFLELGDTFGDMRLFRVLGEAKKFPNLESTATKLQMEKASTLFASGKSPEGIFKVLALDNVGDDILSNTLFHKWLAYLQKFNKEHPNNQESWFDMLRISYQPFGVERIIETGRKNPLTRLMAEKVENAYHNYWLDIKMEPKTAFRSLHLDESGEKLLADPKFNTWVQYLKTFNDRYPNEKTTVIDGLRDNSHDIALLRMFSAAKNDPSTEKLATDLQSALILKWQDAKKTP",
                  "hseq": "WVEKEKSADTVFVRLGLKTTDKLF-ESKQFPVWVQYVDKY--------GSAMKKLTSYYGDQALFQMIIAAQKIPKTQALATQLHTRQLNYWLASNKKPADVYKLMMLDKAGDKLVENPQFMTWLSYLDDFNAKFHGKAQSRISILSTIYGDEALSTMLLQARHVRSVADIATKLHSEQIQRLLAAKTSPVAVFKILMLDKSGENLFYNPMFSTWAKYVDDLNMKTANKKTPLLSALKNHYNKEDLAKMIDAAKKTPGLEKKVERLEIE------QTKDKPDELFKRLKLDKAGENLLDHPGLNTWINFIKGYNKDNPKYQTTLISTMVYHFGDRRVIQILNAAKNVKSTENIARRLQTELFQLWLQKHRSP",
                  "midline": "W+   ++ D V       TT + F  S ++  W +Y+  Y         +A++ LT  YGD  L   +I A    +T+ LA +L  +Q + W+   + P DVY  +            PQ   W+SY++ F  K   K       L   +GD  L  +L +A+   ++   ATKL  E+   L A+  SP  +FK+L LD  G+++  N +F  W  Y+   N +  N +      L+  Y    + ++I+  +K P      E++E          K +P   F+ L LD++GE LL  P  NTW+ ++K +N   P  +TT+I  +  +  D  ++++ +AAKN  STE +A  LQ+ L   W    ++P"
                },
                {
                  "num": 4,
                  "bit_score": 129.028,
                  "score": 323,
                  "evalue": 5.31941e-27,
                  "identity": 100,
                  "positive": 160,
                  "query_from": 316,
                  "query_to": 665,
                  "hit_from": 50,
                  "hit_to": 374,
                  "align_len": 350,
                  "gaps": 25,
                  "qseq": "NARYPEKKATAIETLTRKYGDAQLLDTLIGASSKGETKTLAAKLQAQQFDRWMNLKESPLDVYNRLRSSYGDTAFFNEPQLNVWVSYMNVFVDKNPSKVDKMFLELGDTFGDMRLFRVLGEAKKFPNLESTATKLQMEKASTLFASGKSPEGIFKVLALDNVGDDILSNTLFHKWLAYLQKFNKEHPNNQESWFDMLRISYQPFGVERIIETGRKNPLTRLMAEKVENAYHNYWLDIKMEPKTAFRSLHLDESGEKLLADPKFNTWVQYLKTFNDRYPNEKTTVIDGLRDNSHDIALLRMFSAAKNDPSTEKLATDLQSALILKWQDAKKTPEELKRVFVGVPAADEMLD",
                  "hseq": "SSRYLRTQASNSEERVGPVSRVEKLKSLVTPSTASE-KTL---------QRWVEKEKSADTVFVRLGLKTTD-KLFESKQFPVWVQY----VDKYGSAMKK----LTSYYGDQALFQMIIAAQKIPKTQALATQLHTRQLNYWLASNKKPADVYKLMMLDKAGDKLVENPQFMTWLSYLDDFNAKFHGKAQSRISILSTIYGDEALSTMLLQARHVRSVADIATKLHSEQIQRLLAAKTSPVAVFKILMLDKSGENLFYNPMFSTWAKYVDDLNMKTANKKTPLLSALKNHYNKEDLAKMIDAAKKTPGLEKKVERLEI------EQTKDKPDELFKRLKLDKAGENLLD",
                  "midline": "++RY   +A+  E         + L +L+  S+  E KTL          RW+  ++S   V+ RL     D   F   Q  VWV Y    VDK  S + K    L   +GD  LF+++  A+K P  ++ AT+L   + +   AS K P  ++K++ LD  GD ++ N  F  WL+YL  FN +     +S   +L   Y    +  ++   R       +A K+ +      L  K  P   F+ L LD+SGE L  +P F+TW +Y+   N +  N+KT ++  L+++ +   L +M  AAK  P  EK    L+       +  K  P+EL +      A + +LD"
                }
              ]
            },
            {
              "num": 476,
              "description": [
                {
                  "id": "gb|KAG7389266.1|",
                  "accession": "KAG7389266",
                  "title": "hypothetical protein PHYPSEUDO_010824 [Phytophthora pseudosyringae]",
                  "taxid": 221518,
                  "sciname": "Phytophthora pseudosyringae"
                }
              ],
              "len": 489,
              "hsps": [
                {
                  "num": 1,
                  "bit_score": 190.274,
                  "score": 482,
                  "evalue": 1.09483e-48,
                  "identity": 118,
                  "positive": 196,
                  "query_from": 255,
                  "query_to": 654,
                  "hit_from": 64,
                  "hit_to": 464,
                  "align_len": 401,
                  "gaps": 1,
                  "qseq": "GKATTEAKTVANKVES-ALFDFWLNSRETPDKVMDAFKYGTTTQAFLGSPRWKEWERYLSAYNARYPEKKATAIETLTRKYGDAQLLDTLIGASSKGETKTLAAKLQAQQFDRWMNLKESPLDVYNRLRSSYGDTAFFNEPQLNVWVSYMNVFVDKNPSKVDKMFLELGDTFGDMRLFRVLGEAKKFPNLESTATKLQMEKASTLFASGKSPEGIFKVLALDNVGDDILSNTLFHKWLAYLQKFNKEHPNNQESWFDMLRISYQPFGVERIIETGRKNPLTRLMAEKVENAYHNYWLDIKMEPKTAFRSLHLDESGEKLLADPKFNTWVQYLKTFNDRYPNEKTTVIDGLRDNSHDIALLRMFSAAKNDPSTEKLATDLQSALILKWQDAKKTPEELKRVF",
                  "hseq": "GVGTSTAETLANSLKSTGQLDDWLKKGESTDDVFKPLALDKTADDLLANPQLKEWISYVKNFNRENPKKQTTLIKTLTTHYGDEALAKIIEAAKQMPSTATIAKRLQSEQLQHWLSQGKSPDNVFRVLKLDAAGTEVFAQPQVVTWAKYVDDFNQANPDEKVTLFSTFAARFGDETLVQMLIAAKKVSSTEKIAEQVQAVQTKLWLSTGKAPIDVFELLQLNREGHDIFNSPLFNAWVRYTDDFRKINYGTQLTTIETLNNFYNDEILTKMIILAGQSSSTATMARRLETEQLRNWYIQGSSPKDVFKALNLYSSRLKVFENPLYNVWSKYAAYLGATEPSYKVSLATILTDVYGEGNLLKVLRTGTLEPSTKKMATELQDELLNIWLRADRDLAEIYHIL",
                  "midline": "G  T+ A+T+AN ++S    D WL   E+ D V        T    L +P+ KEW  Y+  +N   P+K+ T I+TLT  YGD  L   +  A     T T+A +LQ++Q   W++  +SP +V+  L+     T  F +PQ+  W  Y++ F   NP +   +F      FGD  L ++L  AKK  + E  A ++Q  +     ++GK+P  +F++L L+  G DI ++ LF+ W+ Y   F K +   Q +  + L   Y    + ++I    ++  T  MA ++E      W      PK  F++L+L  S  K+  +P +N W +Y        P+ K ++   L D   +  LL++      +PST+K+AT+LQ  L+  W  A +   E+  + "
                },
                {
                  "num": 2,
                  "bit_score": 182.956,
                  "score": 463,
                  "evalue": 5.91484e-46,
                  "identity": 137,
                  "positive": 222,
                  "query_from": 4,
                  "query_to": 491,
                  "hit_from": 6,
                  "hit_to": 483,
                  "align_len": 494,
                  "gaps": 22,
                  "qseq": "FFLTAVAFVITSVSVDASVAKDPRGHAPNRTEVDTVNASSSTRLLR----KNSTVDLVGEERA--PSIVENIKALVKSSAVTPAKLQQWLDERLPAGLVFKNMNLDEPNIFSLLHEPNFAKWVQYADDLSAKSSHKESSVISTLTSLHGDKVVYDTIQAAKLYPQLSELALKLEKDQIRFWIATRKDPSVVFEALNLNWAGISIFPKPEFSAWLKYVDDVNARHPKEAPLSIIPTLKQRFSRGDEAGTDVLLKLIANGKATTEAKTVANKVESALFDFWLNSRETPDKVMDAFKYGTTTQAFLGSPRWKEWERYLSAYNARYPEKKATAIETLTRKYGDAQLLDTLIGASSKGETKTLAAKLQAQQFDRWMNLKESPLDVYNRLRSSYGDTAFFNEPQLNVWVSYMNVFVDKNPSKVDKMFLELGDTFGDMRLFRVLGEAKKFPNLESTATKLQMEKASTLFASGKSPEGIFKVLALDNVGDDILSNTLFHKWL",
                  "hseq": "FILLLTTALVASDHVESKA--DPLPSA--RSVTSGKNGVLTHRLLRVHKNENDIDDEQDEERGVGTSTAETLANSLKSTG----QLDDWLKKGESTDDVFKPLALDK-TADDLLANPQLKEWISYVKNFNRENPKKQTTLIKTLTTHYGDEALAKIIEAAKQMPSTATIAKRLQSEQLQHWLSQGKSPDNVFRVLKLDAAGTEVFAQPQVVTWAKYVDDFNQANPDE-KVTLFSTFAARF--GDE----TLVQMLIAAKKVSSTEKIAEQVQAVQTKLWLSTGKAPIDVFELLQLNREGHDIFNSPLFNAWVRYTDDFRKINYGTQLTTIETLNNFYNDEILTKMIILAGQSSSTATMARRLETEQLRNWYIQGSSPKDVFKALNLYSSRLKVFENPLYNVWSKYAAYLGATEPSYKVSLATILTDVYGEGNLLKVLRTGTLEPSTKKMATELQDELLNIWLRADRDLAEIYHILRVDKTGAQDPNRLFFTKYL",
                  "midline": "F L     ++ S  V++    DP   A  R+     N   + RLLR    +N   D   EER    S  E +   +KS+     +L  WL +      VFK + LD+     LL  P   +W+ Y  + + ++  K++++I TLT+ +GD+ +   I+AAK  P  + +A +L+ +Q++ W++  K P  VF  L L+ AG  +F +P+   W KYVDD N  +P E  +++  T   RF  GDE     L++++   K  +  + +A +V++     WL++ + P  V +  +          SP +  W RY   +       + T IETL   Y D  L   +I A     T T+A +L+ +Q   W     SP DV+  L         F  P  NVW  Y        PS    +   L D +G+  L +VL      P+ +  AT+LQ E  +    + +    I+ +L +D  G    +   F K+L"
                }
              ]
            },
            {
              "num": 477,
              "description": [
                {
                  "id": "ref|XP_067741558.1|",
                  "accession": "XP_067741558",
                  "title": "RxLR effector protein PSR2 [Phytophthora ramorum]",
                  "taxid": 164328,
                  "sciname": "Phytophthora ramorum"
                },
                {
                  "id": "gb|KAH7469370.1|",
                  "accession": "KAH7469370",
                  "title": "RxLR effector protein PSR2 [Phytophthora ramorum]",
                  "taxid": 164328,
                  "sciname": "Phytophthora ramorum"
                },
                {
                  "id": "gb|KAL4163995.1|",
                  "accession": "KAL4163995",
                  "title": "hypothetical protein KRP22_004617 [Phytophthora ramorum]",
                  "taxid": 164328,
                  "sciname": "Phytophthora ramorum"
                }
              ],
              "len": 592,
              "hsps": [
                {
                  "num": 1,
                  "bit_score": 192.586,
                  "score": 488,
                  "evalue": 1.14883e-48,
                  "identity": 129,
                  "positive": 235,
                  "query_from": 169,
                  "query_to": 654,
                  "hit_from": 79,
                  "hit_to": 563,
                  "align_len": 496,
                  "gaps": 21,
                  "qseq": "KLEKDQIRFWIATRKDPSVVFEALNLNWAGISIFPKPEFSAWLKYVDDVNARHPKEAPLSIIPTLKQRFSRGDEAGTDVLLKLIANGKATTEAKTVANKVESALFDFWLNSRETPDKVMDAFKYGTTTQAFLGSPRWKEWERYLSAYNARYPEKKATAIETLTRKYGDAQLLDTLIGASSKGETKTLAAKLQAQQFDRWMNLKESPLDVYNRLRSSYGDTAFFNEPQLNVWVSYMNVFVDKNPSKVDKMFLELGDTFGDMRLFRVLGEAKKFPNLESTATKLQMEKASTLFASGKSPEGIFKVLALDNVGDDILSNTLFHKWLAYLQKFNKEHPNNQESWFDML--------RISYQPFGVERIIETGRKNPLTRLMAEKVENAYHNYWLDIKMEPKT--AFRSLHLDESGEKLLADPKFNTWVQYLKTFNDRYPNEKTTVIDGLRDNSHDIALLRMFSAAKNDPSTEKLATDLQSALILKWQDAKKTPEELKRVF",
                  "hseq": "EVSKQKLERWLTKEKPVENVFTRLRLRQAGDKLLGDPQFAVCVKYVDDLSSRNPKKTTLTIHVLLTHY---SDEA----LVKMVADVKTIPETNTFAIRLQNELAEYWLTKGKTPGGIFTLLQLDKAGDDILTSQTFSIWKTFLNTFNKANSGKTVSMFGTLTNQYGEIGVSRIVEAALKVKSSNYVAKTVQAEQFQRWIRRGESPNAVFELLKLDEAGDNLLASPLLDTFTKYMSTFNMQHGEQQETLIAVLTKYYD---VPSLLAAAKIVPSTSRLANKLEAQQYLHWLKTGYDPETAFILLGLGDAGEKLLTKSNFATWLKYTDAFHADNPDTTLKTLSILHSYAKGAGRLPLSDAALARMTAIAEKNPTTINVAKRMKAVLFQGWMRKRGHKTTDDVFTMLKLDEAGERLFQSPMLELWMKYVDGFNKAFPKEREG-MKILTTSYDDAVLVKMIELAKKDSSTKEVATKVQSEMLTQFANAQKNPAYVGKLL",
                  "midline": "++ K ++  W+   K    VF  L L  AG  +   P+F+  +KYVDD+++R+PK+  L+I   L       DEA    L+K++A+ K   E  T A ++++ L ++WL   +TP  +    +        L S  +  W+ +L+ +N     K  +   TLT +YG+  +   +  A     +  +A  +QA+QF RW+   ESP  V+  L+           P L+ +  YM+ F  ++  + + +   L   +    +  +L  AK  P+    A KL+ ++      +G  PE  F +L L + G+ +L+ + F  WL Y   F+ ++P+       +L        R+      + R+     KNP T  +A++++      W+  +    T   F  L LDE+GE+L   P    W++Y+  FN  +P E+   +  L  +  D  L++M   AK D ST+++AT +QS ++ ++ +A+K P  + ++ "
                },
                {
                  "num": 2,
                  "bit_score": 163.31,
                  "score": 412,
                  "evalue": 2.08357e-38,
                  "identity": 145,
                  "positive": 263,
                  "query_from": 6,
                  "query_to": 592,
                  "hit_from": 3,
                  "hit_to": 587,
                  "align_len": 610,
                  "gaps": 48,
                  "qseq": "LTAVAFVITSVSVDASVAKDPR--GHAPNRTEVDTVNASS-------STRLLRKNSTVDLVGEERAPSIVENIKALVKSSAVTPAKLQQWLDERLPAGLVFKNMNLDEPNIFSLLHEPNFAKWVQYADDLSAKSSHKESSVISTLTSLHGDKVVYDTIQAAKLYPQLSELALKLEKDQIRFWIATRKDPSVVFEALNLNWAGISIFPKPEFSAWLKYVDDVNARHPKEAPLSIIPTLKQRFSRGDEAGTDVLLKLIANGKATTEAKTVANKVESALFDFWLNSRETPDKVMDAFKYGTTTQAFLGSPRWKEWERYLSAYNARYPEKKATAIETLTRKYGDAQLLDTLIGASSKGETKTLAAKLQAQQFDRWMNLKESPLDVYNRLRSSYGDTAFFNEPQLNVWVSYMNVFVDKNPSKVDKMFLELGD--------TFGDMRLFRVLGEAKKFPNLESTATKLQMEKASTLFA------SGKSPEGIFKVLALDNVGDDILSNTLFHKWLAYLQKFNKEHPNNQESWFDMLRISYQPFGVERIIETGRKNPLTRLMAEKVENAYHNYWLDIKMEPKTAFRSLHLDESGEKLLADPKFNTWVQYLKTFNDRY",
                  "hseq": "LTRIALV-AAVGLLTQVDSDPATINSKPAASDLSSIDRSPLAATDVPNNRRLRTDTKVD-NDEERGINF-DKAKTWIMPE-VSKQKLERWLTKEKPVENVFTRLRLRQAGD-KLLGDPQFAVCVKYVDDLSSRNPKKTTLTIHVLLTHYSDEALVKMVADVKTIPETNTFAIRLQNELAEYWLTKGKTPGGIFTLLQLDKAGDDILTSQTFSIWKTFLNTFNKANSGKT-VSMFGTLTNQYG---EIGVS---RIVEAALKVKSSNYVAKTVQAEQFQRWIRRGESPNAVFELLKLDEAGDNLLASPLLDTFTKYMSTFNMQHGEQQETLIAVLTKYYDVPSL---LAAAKIVPSTSRLANKLEAQQYLHWLKTGYDPETAFILLGLGDAGEKLLTKSNFATWLKYTDAFHADNPDTTLKTLSILHSYAKGAGRLPLSDAALARMTAIAEKNPTTINVAKRMK----AVLFQGWMRKRGHKTTDDVFTMLKLDEAGERLFQSPMLELWMKYVDGFNKAFPKEREG-MKILTTSYDDAVLVKMIELAKKDSSTKEVATKVQSEMLTQFANAQKNPAYVGKLLNIKDK-----TDANWGIWKKYLQGYQNLH",
                  "midline": "LT +A V  +V +   V  DP      P  +++ +++ S        + R LR ++ VD   EER  +  +  K  +    V+  KL++WL +  P   VF  + L +     LL +P FA  V+Y DDLS+++  K +  I  L + + D+ +   +   K  P+ +  A++L+ +   +W+   K P  +F  L L+ AG  I     FS W  +++  N  +  +  +S+  TL  ++    E G     +++        +  VA  V++  F  W+   E+P+ V +  K        L SP    + +Y+S +N ++ E++ T I  LT+ Y    L   L  A     T  LA KL+AQQ+  W+     P   +  L           +     W+ Y + F   NP    K    L             D  L R+   A+K P   + A +++    + LF         K+ + +F +L LD  G+ +  + +   W+ Y+  FNK  P  +E    +L  SY    + ++IE  +K+  T+ +A KV++     + + +  P    + L++ +       D  +  W +YL+ + + +"
                },
                {
                  "num": 3,
                  "bit_score": 155.221,
                  "score": 391,
                  "evalue": 1.45048e-35,
                  "identity": 99,
                  "positive": 148,
                  "query_from": 362,
                  "query_to": 664,
                  "hit_from": 83,
                  "hit_to": 381,
                  "align_len": 304,
                  "gaps": 6,
                  "qseq": "QQFDRWMNLKESPLD-VYNRLRSSYGDTAFFNEPQLNVWVSYMNVFVDKNPSKVDKMFLELGDTFGDMRLFRVLGEAKKFPNLESTATKLQMEKASTLFASGKSPEGIFKVLALDNVGDDILSNTLFHKWLAYLQKFNKEHPNNQESWFDMLRISYQPFGVERIIETGRKNPLTRLMAEKVENAYHNYWLDIKMEPKTAFRSLHLDESGEKLLADPKFNTWVQYLKTFNDRYPNEKTTVIDGLRDNSHDIALLRMFSAAKNDPSTEKLATDLQSALILKWQDAKKTPEELKRVFVGVPAADEML",
                  "hseq": "QKLERWLT-KEKPVENVFTRLRLRQAGDKLLGDPQFAVCVKYVDDLSSRNPKKTTLTIHVLLTHYSDEALVKMVADVKTIPETNTFAIRLQNELAEYWLTKGKTPGGIFTLLQLDKAGDDILTSQTFSIWKTFLNTFNKANSGKTVSMFGTLTNQYGEIGVSRIVEAALKVKSSNYVAKTVQAEQFQRWIRRGESPNAVFELLKLDEAGDNLLASPLLDTFTKYMSTFNMQHGEQQETLIAVLT-KYYDVPSL--LAAAKIVPSTSRLANKLEAQQYLHWLKTGYDPET-AFILLGLGDAGEKL",
                  "midline": "Q+ +RW+  KE P++ V+ RLR          +PQ  V V Y++    +NP K       L   + D  L +++ + K  P   + A +LQ E A      GK+P GIF +L LD  GDDIL++  F  W  +L  FNK +     S F  L   Y   GV RI+E   K   +  +A+ V+      W+     P   F  L LDE+G+ LLA P  +T+ +Y+ TFN ++  ++ T+I  L    +D+  L   +AAK  PST +LA  L++   L W      PE    + +G+  A E L"
                },
                {
                  "num": 4,
                  "bit_score": 153.68,
                  "score": 387,
                  "evalue": 5.05525e-35,
                  "identity": 99,
                  "positive": 178,
                  "query_from": 260,
                  "query_to": 640,
                  "hit_from": 71,
                  "hit_to": 457,
                  "align_len": 390,
                  "gaps": 12,
                  "qseq": "EAKT-VANKVESALFDFWLNSRETPDKVMDAFKYGTTTQAFLGSPRWKEWERYLSAYNARYPEKKATAIETLTRKYGDAQLLDTLIGASSKGETKTLAAKLQAQQFDRWMNLKESPLDVYNRLRSSYGDTAFFNEPQLNVWVSYMNVFVDKNPSKVDKMFLELGDTFGDMRLFRVLGEAKKFPNLESTATKLQMEKASTLFASGKSPEGIFKVLALDNVGDDILSNTLFHKWLAYLQKFNKEHPNNQESWFDMLRISYQPFGVERIIETGRKNPLTRLMAEKVENAYHNYWLDIKMEPKTAFRSLHLDESGEKLLADPKFNTWVQYLKTFNDRYPNEKTTVIDGLRDNSH--------DIALLRMFSAAKNDPSTEKLATDLQSALILKW",
                  "hseq": "KAKTWIMPEVSKQKLERWLTKEKPVENVFTRLRLRQAGDKLLGDPQFAVCVKYVDDLSSRNPKKTTLTIHVLLTHYSDEALVKMVADVKTIPETNTFAIRLQNELAEYWLTKGKTPGGIFTLLQLDKAGDDILTSQTFSIWKTFLNTFNKANSGKTVSMFGTLTNQYGEIGVSRIVEAALKVKSSNYVAKTVQAEQFQRWIRRGESPNAVFELLKLDEAGDNLLASPLLDTFTKYMSTFNMQHGEQQETLIAVLTKYYD---VPSLLAAAKIVPSTSRLANKLEAQQYLHWLKTGYDPETAFILLGLGDAGEKLLTKSNFATWLKYTDAFHADNPDTTLKTLSILHSYAKGAGRLPLSDAALARMTAIAEKNPTTINVAKRMKAVLFQGW",
                  "midline": "+AKT +  +V     + WL   +  + V    +        LG P++    +Y+   ++R P+K    I  L   Y D  L+  +    +  ET T A +LQ +  + W+   ++P  ++  L+              ++W +++N F   N  K   MF  L + +G++ + R++  A K  +    A  +Q E+       G+SP  +F++L LD  GD++L++ L   +  Y+  FN +H   QE+   +L   Y    V  ++   +  P T  +A K+E   + +WL    +P+TAF  L L ++GEKLL    F TW++Y   F+   P+     +  L   +         D AL RM + A+ +P+T  +A  +++ L   W"
                }
              ]
            },
            {
              "num": 478,
              "description": [
                {
                  "id": "ref|XP_067750761.1|",
                  "accession": "XP_067750761",
                  "title": "RxLR effector protein PSR2 [Phytophthora ramorum]",
                  "taxid": 164328,
                  "sciname": "Phytophthora ramorum"
                },
                {
                  "id": "gb|KAH7491281.1|",
                  "accession": "KAH7491281",
                  "title": "RxLR effector protein PSR2 [Phytophthora ramorum]",
                  "taxid": 164328,
                  "sciname": "Phytophthora ramorum"
                }
              ],
              "len": 495,
              "hsps": [
                {
                  "num": 1,
                  "bit_score": 190.274,
                  "score": 482,
                  "evalue": 1.30205e-48,
                  "identity": 118,
                  "positive": 186,
                  "query_from": 284,
                  "query_to": 650,
                  "hit_from": 76,
                  "hit_to": 457,
                  "align_len": 382,
                  "gaps": 15,
                  "qseq": "DKVMDAFKYGTTTQA-------------FLGSPRWKEWERYLSAYNARYPEKKATAIETLTRKYGDAQLLDTLIGASSKGETKTLAAKLQAQQFDRWMNLKESPLDVYNRLRSSYGDTAFFNEPQLNVWVSYMNVFVDKNPSKVDKMFLELGDTFGD--MRLFRVLGEAKKFPNLESTATKLQMEKASTLFASGKSPEGIFKVLALDNVGDDILSNTLFHKWLAYLQKFNKEHPNNQESWFDMLRISYQPFGVERIIETGRKNPLTRLMAEKVENAYHNYWLDIKMEPKTAFRSLHLDESGEKLLADPKFNTWVQYLKTFNDRYPNEKTTVIDGLRDNSHDIALLRMFSAAKNDPSTEKLATDLQSALILKWQDAKKTPEEL",
                  "hseq": "DKLDDLLQKGTSTDGVFKLLALDNAADDILGSPQLNAWISYMKRFNSKNPTNKASLIATLTAHYGDEALAKMIEAAKKVPTTAGFAKRVQTELVQRWLVAGETPDKVFALLKLDEAGAGLFAQPQVVTWAKYMDDFNMANPESKTTLFSALKKRYKDEEATLVQMLIAAEKVPSTKGIATRVQAEQTKLWLTERKEPLDVFKLLGLDEVGLTLLNSPLFSAWVKYTDDFRKIHYGTKLTTIATLRKYYRDDVLANMIVAAGKSSSTLDMSTRLETEFVREWYIRKFAPEHVFKLLRLAQTGDKLLTSPLFNTWARFMVYFSDLNPKKDVTLLTELANVYDKRELSKLLVAAWNVPRTKRLASDLQSARLRRWLSAKEDPVEV",
                  "midline": "DK+ D  + GT+T                LGSP+   W  Y+  +N++ P  KA+ I TLT  YGD  L   +  A     T   A ++Q +   RW+   E+P  V+  L+        F +PQ+  W  YM+ F   NP     +F  L   + D    L ++L  A+K P+ +  AT++Q E+        K P  +FK+L LD VG  +L++ LF  W+ Y   F K H   + +    LR  Y+   +  +I    K+  T  M+ ++E  +   W   K  P+  F+ L L ++G+KLL  P FNTW +++  F+D  P +  T++  L +      L ++  AA N P T++LA+DLQSA + +W  AK+ P E+"
                },
                {
                  "num": 2,
                  "bit_score": 162.54,
                  "score": 410,
                  "evalue": 1.13415e-38,
                  "identity": 129,
                  "positive": 224,
                  "query_from": 1,
                  "query_to": 505,
                  "hit_from": 3,
                  "hit_to": 494,
                  "align_len": 515,
                  "gaps": 33,
                  "qseq": "MHLFFLTAVAFVI-----TSVSVDASVAKDPRGHAPNRTEVDT-VNASSSTRLLRKNSTVDLVGEERAPSIVENIKALVKSSAVTPAKLQQWLDERLPAGL----VFKNMNLDEPNIFSLLHEPNFAKWVQYADDLSAKSSHKESSVISTLTSLHGDKVVYDTIQAAKLYPQLSELALKLEKDQIRFWIATRKDPSVVFEALNLNWAGISIFPKPEFSAWLKYVDDVNARHPKEAPLSIIPTLKQRFSRGDEAGTDVLLKLIANGKATTEAKTVANKVESALFDFWLNSRETPDKVMDAFKYGTTTQAFLGSPRWKEWERYLSAYNARYPEKKATAIETLTRKYGDAQLLDTLIGASSKGETKTLAAKLQAQQFDRWMNLKESPLDVYNRLRSSYGDTAFFNEPQLNVWVSYMNVFVDKNPSKVDKMFLELGDTFGDMRLFRVLGEAKKFPNLESTATKLQMEKASTLFASGKSPEGIFKVLALDNVGDDILSNTLFHKWLAYLQKFNKEHPNNQ",
                  "hseq": "LTCVILLAVAVLLENSDAASTPTEANMAT-PDTQAPTRSLIDGWQDNPTKRRLWIHKAANNKHDEERGVSIPKADK----------------LDDLLQKGTSTDGVFKLLALDNAAD-DILGSPQLNAWISYMKRFNSKNPTNKASLIATLTAHYGDEALAKMIEAAKKVPTTAGFAKRVQTELVQRWLVAGETPDKVFALLKLDEAGAGLFAQPQVVTWAKYMDDFNMANP-ESKTTLFSALKKRYK--DEEAT--LVQMLIAAEKVPSTKGIATRVQAEQTKLWLTERKEPLDVFKLLGLDEVGLTLLNSPLFSAWVKYTDDFRKIHYGTKLTTIATLRKYYRDDVLANMIVAAGKSSSTLDMSTRLETEFVREWYIRKFAPEHVFKLLRLAQTGDKLLTSPLFNTWARFMVYFSDLNPKKDVTLLTELANVYDKRELSKLLVAAWNVPRTKRLASDLQSARLRRWLSAKEDPVEVFYWLGAEGAAADDLSMLLYKSYSAAFYRLSRAPARNK",
                  "midline": "+    L AVA ++      S   +A++A  P   AP R+ +D   +  +  RL    +  +   EER  SI +  K                LD+ L  G     VFK + LD      +L  P    W+ Y    ++K+   ++S+I+TLT+ +GD+ +   I+AAK  P  +  A +++ + ++ W+   + P  VF  L L+ AG  +F +P+   W KY+DD N  +P E+  ++   LK+R+   DE  T  L++++   +     K +A +V++     WL  R+ P  V             L SP +  W +Y   +   +   K T I TL + Y D  L + ++ A     T  ++ +L+ +    W   K +P  V+  LR +         P  N W  +M  F D NP K   +  EL + +    L ++L  A   P  +  A+ LQ  +     ++ + P  +F  L  +    D LS  L+  + A   + ++    N+"
                },
                {
                  "num": 3,
                  "bit_score": 147.517,
                  "score": 371,
                  "evalue": 1.66776e-33,
                  "identity": 103,
                  "positive": 167,
                  "query_from": 188,
                  "query_to": 560,
                  "hit_from": 91,
                  "hit_to": 458,
                  "align_len": 375,
                  "gaps": 9,
                  "qseq": "VFEALNLNWAGISIFPKPEFSAWLKYVDDVNARHPKEAPLSIIPTLKQRFSRGDEAGTDVLLKLIANGKATTEAKTVANKVESALFDFWLNSRETPDKVMDAFKYGTTTQAFLGSPRWKEWERYLSAYNARYPEKKATAIETLTRKYGD--AQLLDTLIGASSKGETKTLAAKLQAQQFDRWMNLKESPLDVYNRLRSSYGDTAFFNEPQLNVWVSYMNVFVDKNPSKVDKMFLELGDTFGDMRLFRVLGEAKKFPNLESTATKLQMEKASTLFASGKSPEGIFKVLALDNVGDDILSNTLFHKWLAYLQKFNKEHPNNQESWFDMLRISYQPFGVERIIETGRKNPLTRLMAEKVENAYHNYWLDIKMEPKTAF",
                  "hseq": "VFKLLALDNAADDILGSPQLNAWISYMKRFNSKNPTNKA-SLIATLTAHY--GDEA----LAKMIEAAKKVPTTAGFAKRVQTELVQRWLVAGETPDKVFALLKLDEAGAGLFAQPQVVTWAKYMDDFNMANPESKTTLFSALKKRYKDEEATLVQMLIAAEKVPSTKGIATRVQAEQTKLWLTERKEPLDVFKLLGLDEVGLTLLNSPLFSAWVKYTDDFRKIHYGTKLTTIATLRKYYRDDVLANMIVAAGKSSSTLDMSTRLETEFVREWYIRKFAPEHVFKLLRLAQTGDKLLTSPLFNTWARFMVYFSDLNPKKDVTLLTELANVYDKRELSKLLVAAWNVPRTKRLASDLQSARLRRWLSAKEDPVEVF",
                  "midline": "VF+ L L+ A   I   P+ +AW+ Y+   N+++P     S+I TL   +  GDEA    L K+I   K        A +V++ L   WL + ETPDKV    K           P+   W +Y+  +N   PE K T    L ++Y D  A L+  LI A     TK +A ++QA+Q   W+  ++ PLDV+  L          N P  + WV Y + F   +          L   + D  L  ++  A K  +    +T+L+ E     +    +PE +FK+L L   GD +L++ LF+ W  ++  F+  +P    +    L   Y    + +++      P T+ +A  +++A    WL  K +P   F"
                },
                {
                  "num": 4,
                  "bit_score": 136.732,
                  "score": 343,
                  "evalue": 8.34625e-30,
                  "identity": 81,
                  "positive": 129,
                  "query_from": 390,
                  "query_to": 664,
                  "hit_from": 104,
                  "hit_to": 380,
                  "align_len": 277,
                  "gaps": 2,
                  "qseq": "FFNEPQLNVWVSYMNVFVDKNPSKVDKMFLELGDTFGDMRLFRVLGEAKKFPNLESTATKLQMEKASTLFASGKSPEGIFKVLALDNVGDDILSNTLFHKWLAYLQKFNKEHPNNQESWFDMLRISY--QPFGVERIIETGRKNPLTRLMAEKVENAYHNYWLDIKMEPKTAFRSLHLDESGEKLLADPKFNTWVQYLKTFNDRYPNEKTTVIDGLRDNSHDIALLRMFSAAKNDPSTEKLATDLQSALILKWQDAKKTPEELKRVFVGVPAADEML",
                  "hseq": "ILGSPQLNAWISYMKRFNSKNPTNKASLIATLTAHYGDEALAKMIEAAKKVPTTAGFAKRVQTELVQRWLVAGETPDKVFALLKLDEAGAGLFAQPQVVTWAKYMDDFNMANPESKTTLFSALKKRYKDEEATLVQMLIAAEKVPSTKGIATRVQAEQTKLWLTERKEPLDVFKLLGLDEVGLTLLNSPLFSAWVKYTDDFRKIHYGTKLTTIATLRKYYRDDVLANMIVAAGKSSSTLDMSTRLETEFVREWYIRKFAPEHVFKLLRLAQTGDKLL",
                  "midline": "    PQLN W+SYM  F  KNP+    +   L   +GD  L +++  AKK P     A ++Q E       +G++P+ +F +L LD  G  + +      W  Y+  FN  +P ++ + F  L+  Y  +   + +++    K P T+ +A +V+      WL  + EP   F+ L LDE G  LL  P F+ WV+Y   F   +   K T I  LR    D  L  M  AA    ST  ++T L++  + +W   K  PE + ++       D++L"
                }
              ]
            },
            {
              "num": 479,
              "description": [
                {
                  "id": "gb|KAG3027377.1|",
                  "accession": "KAG3027377",
                  "title": "hypothetical protein PC119_g7388 [Phytophthora cactorum]",
                  "taxid": 29920,
                  "sciname": "Phytophthora cactorum"
                }
              ],
              "len": 458,
              "hsps": [
                {
                  "num": 1,
                  "bit_score": 189.119,
                  "score": 479,
                  "evalue": 1.33369e-48,
                  "identity": 118,
                  "positive": 188,
                  "query_from": 198,
                  "query_to": 588,
                  "hit_from": 75,
                  "hit_to": 456,
                  "align_len": 393,
                  "gaps": 13,
                  "qseq": "GISIFPKPEFSAWLKYVDDVNARHPKEA-PLSIIPTLKQRFSRGDEAGTDVLLKLIANGKATTEAKTVANKVESALFDFWLNSRETPDKVMDAFKYGTTTQAFLGSPRWKEWERYLSAYNARYPEKKATAIETLTRKYGDAQLLDTLIGASSKGETKTLAAKLQAQQFDRWMNLKESPLDVYNRLRSSYGDTAFFNEPQLNVWVSYMNVFVDKNPSKVDKMFLELGDTFGDMRLFRVLGEAKKFPNLESTATKLQMEKASTLFASGKSPEGIFKVLALDNVGDDILSNTLFHKWLAYLQKFNKEHPNNQESWFDMLRISYQPFGVERIIETGRKNPLTRLMAEKVENAYHNYWLDIKMEPKTAFRSLHLDESGEKLLADPKFNTWV-QYLKTF",
                  "hseq": "GDDLLANPQFKYWGKYVEDLNLKPVNNGRQVSIIDALRDNFA------DDVLVKMILAGMKVPATKNMAQRMEIELFKGWIVNGKTPDVIFMYLNLHKAEESVFQSPLWSMYTNFLEEYNKLIPTRQTTMISAFARNYDKEALAKLLVAAKKVPSTEKLATKLQTDQIQRWLDNKDSPNGIFKALRLDDVAEDVLTSPLFNTWTTYLDAFNAKFPSEKVSMIDTFRASFDNKSLAKMLITAQEIPTMEKLATKLQADQLQRWLANKDSPEDIFRALVLDDAVDDVLSNPLLNTWASYLEDFNAKFPRSKVSMVDTFREFFGDKTLVKMLIAAKKVASTKKIASDLETSLINKWIHAKKIPAVVSKLLGADDGSVKLL-----RTYTAKYMKTY",
                  "midline": "G  +   P+F  W KYV+D+N +       +SII  L+  F+       DVL+K+I  G      K +A ++E  LF  W+ + +TPD +          ++   SP W  +  +L  YN   P ++ T I    R Y    L   L+ A     T+ LA KLQ  Q  RW++ K+SP  ++  LR           P  N W +Y++ F  K PS+   M      +F +  L ++L  A++ P +E  ATKLQ ++     A+  SPE IF+ L LD+  DD+LSN L + W +YL+ FN + P ++ S  D  R  +    + +++   +K   T+ +A  +E +  N W+  K  P    + L  D+   KLL      T+  +Y+KT+"
                },
                {
                  "num": 2,
                  "bit_score": 186.808,
                  "score": 473,
                  "evalue": 1.22341e-47,
                  "identity": 109,
                  "positive": 194,
                  "query_from": 299,
                  "query_to": 667,
                  "hit_from": 78,
                  "hit_to": 448,
                  "align_len": 374,
                  "gaps": 8,
                  "qseq": "FLGSPRWKEWERYLSAYNARYPE--KKATAIETLTRKYGDAQLLDTLIGASSKGETKTLAAKLQAQQFDRWMNLKESPLDVYNRLRSSYGDTAFFNEPQLNVWVSYMNVFVDKN---PSKVDKMFLELGDTFGDMRLFRVLGEAKKFPNLESTATKLQMEKASTLFASGKSPEGIFKVLALDNVGDDILSNTLFHKWLAYLQKFNKEHPNNQESWFDMLRISYQPFGVERIIETGRKNPLTRLMAEKVENAYHNYWLDIKMEPKTAFRSLHLDESGEKLLADPKFNTWVQYLKTFNDRYPNEKTTVIDGLRDNSHDIALLRMFSAAKNDPSTEKLATDLQSALILKWQDAKKTPEELKRVFVGVPAADEMLDRY",
                  "hseq": "LLANPQFKYWGKYVEDLNLKPVNNGRQVSIIDALRDNFADDVLVKMILAGMKVPATKNMAQRMEIELFKGWIVNGKTPDVIFMYLNLHKAEESVFQSP---LWSMYTNFLEEYNKLIPTRQTTMISAFARNYDKEALAKLLVAAKKVPSTEKLATKLQTDQIQRWLDNKDSPNGIFKALRLDDVAEDVLTSPLFNTWTTYLDAFNAKFPSEKVSMIDTFRASFDNKSLAKMLITAQEIPTMEKLATKLQADQLQRWLANKDSPEDIFRALVLDDAVDDVLSNPLLNTWASYLEDFNAKFPRSKVSMVDTFREFFGDKTLVKMLIAAKKVASTKKIASDLETSLINKWIHAKKIPAVVSKLLGADDGSVKLLRTY",
                  "midline": " L +P++K W +Y+   N +     ++ + I+ L   + D  L+  ++       TK +A +++ + F  W+   ++P  ++  L     + + F  P   +W  Y N   + N   P++   M       +    L ++L  AKK P+ E  ATKLQ ++      +  SP GIFK L LD+V +D+L++ LF+ W  YL  FN + P+ + S  D  R S+    + +++ T ++ P    +A K++      WL  K  P+  FR+L LD++ + +L++P  NTW  YL+ FN ++P  K +++D  R+   D  L++M  AAK   ST+K+A+DL+++LI KW  AKK P  + ++      + ++L  Y"
                },
                {
                  "num": 3,
                  "bit_score": 157.918,
                  "score": 398,
                  "evalue": 2.13198e-37,
                  "identity": 104,
                  "positive": 174,
                  "query_from": 110,
                  "query_to": 476,
                  "hit_from": 78,
                  "hit_to": 439,
                  "align_len": 369,
                  "gaps": 9,
                  "qseq": "LLHEPNFAKWVQYADDLSAK--SSHKESSVISTLTSLHGDKVVYDTIQAAKLYPQLSELALKLEKDQIRFWIATRKDPSVVFEALNLNWAGISIFPKPEFSAWLKYVDDVNARHPKEAPLSIIPTLKQRFSRGDEAGTDVLLKLIANGKATTEAKTVANKVESALFDFWLNSRETPDKVMDAFKYGTTTQAFLGSPRWKEWERYLSAYNARYPEKKATAIETLTRKYGDAQLLDTLIGASSKGETKTLAAKLQAQQFDRWMNLKESPLDVYNRLRSSYGDTAFFNEPQLNVWVSYMNVFVDKNPSKVDKMFLELGDTFGDMRLFRVLGEAKKFPNLESTATKLQMEKASTLFASGKSPEGIFKVLALDN",
                  "hseq": "LLANPQFKYWGKYVEDLNLKPVNNGRQVSIIDALRDNFADDVLVKMILAGMKVPATKNMAQRMEIELFKGWIVNGKTPDVIFMYLNLHKAEESVFQSPLWSMYTNFLEEYNKLIPTRQ-----TTMISAFARNYD--KEALAKLLVAAKKVPSTEKLATKLQTDQIQRWLDNKDSPNGIFKALRLDDVAEDVLTSPLFNTWTTYLDAFNAKFPSEKVSMIDTFRASFDNKSLAKMLITAQEIPTMEKLATKLQADQLQRWLANKDSPEDIFRALVLDDAVDDVLSNPLLNTWASYLEDFNAKFPRSKVSMVDTFREFFGDKTLVKMLIAAKKVASTKKIASDLETSLINKWIHAKKIPAVVSKLLGADD",
                  "midline": "LL  P F  W +Y +DL+ K  ++ ++ S+I  L     D V+   I A    P    +A ++E +  + WI   K P V+F  LNL+ A  S+F  P +S +  ++++ N   P         T+   F+R  +   + L KL+   K     + +A K+++     WL+++++P+ +  A +     +  L SP +  W  YL A+NA++P +K + I+T    + +  L   LI A      + LA KLQA Q  RW+  K+SP D++  L          + P LN W SY+  F  K P     M     + FGD  L ++L  AKK  + +  A+ L+    +    + K P  + K+L  D+"
                },
                {
                  "num": 4,
                  "bit_score": 118.627,
                  "score": 296,
                  "evalue": 7.77985e-24,
                  "identity": 72,
                  "positive": 143,
                  "query_from": 83,
                  "query_to": 386,
                  "hit_from": 145,
                  "hit_to": 440,
                  "align_len": 304,
                  "gaps": 8,
                  "qseq": "LQQWLDERLPAGLVFKNMNLDEPNIFSLLHEPNFAKWVQYADDLSAKSSHKESSVISTLTSLHGDKVVYDTIQAAKLYPQLSELALKLEKDQIRFWIATRKDPSVVFEALNLNWAGISIFPKPEFSAWLKYVDDVNARHPKEAPLSIIPTLKQRFSRGDEAGTDVLLKLIANGKATTEAKTVANKVESALFDFWLNSRETPDKVMDAFKYGTTTQAFLGSPRWKEWERYLSAYNARYPEKKATAIETLTRKYGDAQLLDTLIGASSKGETKTLAAKLQAQQFDRWMNLKESPLDVYNRLRSSYG",
                  "hseq": "FKGWIVNGKTPDVIFMYLNLHKAEE-SVFQSPLWSMYTNFLEEYNKLIPTRQTTMISAFARNYDKEALAKLLVAAKKVPSTEKLATKLQTDQIQRWLDNKDSPNGIFKALRLDDVAEDVLTSPLFNTWTTYLDAFNAKFPSEK-VSMIDTFRASFDNKS------LAKMLITAQEIPTMEKLATKLQADQLQRWLANKDSPEDIFRALVLDDAVDDVLSNPLLNTWASYLEDFNAKFPRSKVSMVDTFREFFGDKTLVKMLIAAKKVASTKKIASDLETSLINKWIHAKKIPAVVSKLLGADDG",
                  "midline": " + W+       ++F  +NL +    S+   P ++ +  + ++ +     +++++IS     +  + +   + AAK  P   +LA KL+ DQI+ W+  +  P+ +F+AL L+     +   P F+ W  Y+D  NA+ P E  +S+I T +  F          L K++   +     + +A K+++     WL ++++P+ +  A          L +P    W  YL  +NA++P  K + ++T    +GD  L+  LI A     TK +A+ L+    ++W++ K+ P  V   L +  G"
                },
                {
                  "num": 5,
                  "bit_score": 98.2117,
                  "score": 243,
                  "evalue": 3.6468e-17,
                  "identity": 56,
                  "positive": 108,
                  "query_from": 82,
                  "query_to": 283,
                  "hit_from": 235,
                  "hit_to": 428,
                  "align_len": 202,
                  "gaps": 8,
                  "qseq": "KLQQWLDERLPAGLVFKNMNLDEPNIFSLLHEPNFAKWVQYADDLSAKSSHKESSVISTLTSLHGDKVVYDTIQAAKLYPQLSELALKLEKDQIRFWIATRKDPSVVFEALNLNWAGISIFPKPEFSAWLKYVDDVNARHPKEAPLSIIPTLKQRFSRGDEAGTDVLLKLIANGKATTEAKTVANKVESALFDFWLNSRETP",
                  "hseq": "QIQRWLDNKDSPNGIFKALRLDDV-AEDVLTSPLFNTWTTYLDAFNAKFPSEKVSMIDTFRASFDNKSLAKMLITAQEIPTMEKLATKLQADQLQRWLANKDSPEDIFRALVLDDAVDDVLSNPLLNTWASYLEDFNAKFPR-SKVSMVDTFREFF------GDKTLVKMLIAAKKVASTKKIASDLETSLINKWIHAKKIP",
                  "midline": "++Q+WLD +     +FK + LD+     +L  P F  W  Y D  +AK   ++ S+I T  +   +K +   +  A+  P + +LA KL+ DQ++ W+A +  P  +F AL L+ A   +   P  + W  Y++D NA+ P+ + +S++ T ++ F      G   L+K++   K     K +A+ +E++L + W+++++ P"
                },
                {
                  "num": 6,
                  "bit_score": 52.7582,
                  "score": 125,
                  "evalue": 0.0111927,
                  "identity": 33,
                  "positive": 57,
                  "query_from": 82,
                  "query_to": 202,
                  "hit_from": 326,
                  "hit_to": 445,
                  "align_len": 121,
                  "gaps": 1,
                  "qseq": "KLQQWLDERLPAGLVFKNMNLDEPNIFSLLHEPNFAKWVQYADDLSAKSSHKESSVISTLTSLHGDKVVYDTIQAAKLYPQLSELALKLEKDQIRFWIATRKDPSVVFEALNLNWAGISIF",
                  "hseq": "QLQRWLANKDSPEDIFRALVLDDA-VDDVLSNPLLNTWASYLEDFNAKFPRSKVSMVDTFREFFGDKTLVKMLIAAKKVASTKKIASDLETSLINKWIHAKKIPAVVSKLLGADDGSVKLL",
                  "midline": "+LQ+WL  +     +F+ + LD+  +  +L  P    W  Y +D +AK    + S++ T     GDK +   + AAK      ++A  LE   I  WI  +K P+VV + L  +   + + "
                },
                {
                  "num": 7,
                  "bit_score": 52.7582,
                  "score": 125,
                  "evalue": 0.01264,
                  "identity": 28,
                  "positive": 46,
                  "query_from": 569,
                  "query_to": 648,
                  "hit_from": 75,
                  "hit_to": 156,
                  "align_len": 82,
                  "gaps": 2,
                  "qseq": "GEKLLADPKFNTWVQYLKTFNDRYPN--EKTTVIDGLRDNSHDIALLRMFSAAKNDPSTEKLATDLQSALILKWQDAKKTPE",
                  "hseq": "GDDLLANPQFKYWGKYVEDLNLKPVNNGRQVSIIDALRDNFADDVLVKMILAGMKVPATKNMAQRMEIELFKGWIVNGKTPD",
                  "midline": "G+ LLA+P+F  W +Y++  N +  N   + ++ID LRDN  D  L++M  A    P+T+ +A  ++  L   W    KTP+"
                }
              ]
            },
            {
              "num": 480,
              "description": [
                {
                  "id": "gb|KAE9331732.1|",
                  "accession": "KAE9331732",
                  "title": "hypothetical protein PF008_g15278 [Phytophthora fragariae]",
                  "taxid": 53985,
                  "sciname": "Phytophthora fragariae"
                }
              ],
              "len": 620,
              "hsps": [
                {
                  "num": 1,
                  "bit_score": 192.586,
                  "score": 488,
                  "evalue": 1.58212e-48,
                  "identity": 168,
                  "positive": 268,
                  "query_from": 81,
                  "query_to": 654,
                  "hit_from": 20,
                  "hit_to": 576,
                  "align_len": 584,
                  "gaps": 37,
                  "qseq": "AKLQQWL--DERLPAGLVFKNMNLDEPNIFSLLHEPNFAKWVQYADDLSAKSSHKESSVI-STLTSLHGDKVVYDTIQAAKLYPQLSELALKLEKDQIRFWIATRKDPSVVFEALNLNWAGISIFPKPEFSAWLKYVDDVNARHPKEAPLSIIPTLKQRFSRGDEAGTDVLLKLIANGKATTEAKTVANKVESALFDFWLNSRETPDKVMDAFKYGTTTQAFLGSPRWKEWERYLSAYNARYPEKKATAIETLTRKYGDAQLLDTLIGASSKGETKTLAAKLQAQQFDRWMNLKESPLDVYNRLRSSYGDTAFFNEPQLNVWVSYMNVFVDKNPSKVDKMFLELGDTFGDMRLFRVLGEAKKFPNLESTATKLQMEKASTLFASGKSPEGIFKVLALDNVGDDILSNTLFHKWLAYLQKFNKEHPNNQESWFDMLRISYQPFGVERIIETGRKNPLTRLMAEKVENAYHNYWLDIKMEPKTA---FRSLHLDESGEKLLADPKFNTWVQYLKTFN--DRYPNEKTTVIDGLRDNSHDIALLRMFSAA--KNDPSTEKLATDLQSALILKWQDAKKTPEELKRVF",
                  "hseq": "AKLADMLTPDKQKAANKLFSNLKLHETTA-NLFESPKFHKWVKSVTKSYKKTPDTANAVIVSTIMAQHGDEALARMLAAAKQTPTTQLFATQLEEVQLANWLTSKKTADDVFKLLKLDDEGVNLFKNPVFSTWVSYATKLDDKNPDTLMFSV---LKARYD------DDVLADIFIAAKETRSTRRIAARQESILFAKWTSDGKTADDAFKLLKLNPNRDDFLESPAIGSWVSYVKML-GEDPYKLILA--TLSARYTDEGLASMLVVAKQDHITVSVAAKLEDALFNRWRAQGKSAESVFKLLNLNKAEDKIFESPMLRTWASYVRTLDKMNPDEA--MFSVLKTRYGDEVLTDMLIASRKSGTARYDVSGLEEVLLKTWVSDGKTADDIFKLLRLDKDGDKVFENLNFDMWVSYVTKLDKKNPD--KLMLSVLKTRYNDDRLQSMIITAQKVPQTKPFAARMQD---ELWIS---EGKTADDIFQLLKLNR--ENMFDSGELSTWVSYVTKLNKLDDRPDE-FAVISELQERFGNAELAMMISAALIRSDPN-KNIIKSLQTLQFKRWLAEGITPNRLSTVL",
                  "midline": "AKL   L  D++  A  +F N+ L E    +L   P F KWV+       K+    ++VI ST+ + HGD+ +   + AAK  P     A +LE+ Q+  W+ ++K    VF+ L L+  G+++F  P FS W+ Y   ++ ++P     S+   LK R+        DVL  +    K T   + +A + ES LF  W +  +T D      K       FL SP    W  Y+       P K   A  TL+ +Y D  L   L+ A     T ++AAKL+   F+RW    +S   V+  L  +  +   F  P L  W SY+      NP +   MF  L   +GD  L  +L  ++K        + L+     T  + GK+ + IFK+L LD  GD +  N  F  W++Y+ K +K++P+  +    +L+  Y    ++ +I T +K P T+  A ++++     W+    E KTA   F+ L L+   E +    + +TWV Y+   N  D  P+E   VI  L++   +  L  M SAA  ++DP+ + +   LQ+    +W     TP  L  V "
                },
                {
                  "num": 2,
                  "bit_score": 90.1225,
                  "score": 222,
                  "evalue": 2.99545e-14,
                  "identity": 67,
                  "positive": 124,
                  "query_from": 390,
                  "query_to": 665,
                  "hit_from": 50,
                  "hit_to": 321,
                  "align_len": 277,
                  "gaps": 6,
                  "qseq": "FFNEPQLNVWVSYMNVFVDKNPSKVDKMFLE-LGDTFGDMRLFRVLGEAKKFPNLESTATKLQMEKASTLFASGKSPEGIFKVLALDNVGDDILSNTLFHKWLAYLQKFNKEHPNNQESWFDMLRISYQPFGVERIIETGRKNPLTRLMAEKVENAYHNYWLDIKMEPKTAFRSLHLDESGEKLLADPKFNTWVQYLKTFNDRYPNEKTTVIDGLRDNSHDIALLRMFSAAKNDPSTEKLATDLQSALILKWQDAKKTPEELKRVFVGVPAADEMLD",
                  "hseq": "LFESPKFHKWVKSVTKSYKKTPDTANAVIVSTIMAQHGDEALARMLAAAKQTPTTQLFATQLEEVQLANWLTSKKTADDVFKLLKLDDEGVNLFKNPVFSTWVSYATKLDDKNPDTL--MFSVLKARYDDDVLADIFIAAKETRSTRRIAARQESILFAKWTSDGKTADDAFKLLKLNPNRDDFLESPAIGSWVSYVKMLGE---DPYKLILATLSARYTDEGLASMLVVAKQDHITVSVAAKLEDALFNRWRAQGKSAESVFKLLNLNKAEDKIFE",
                  "midline": " F  P+ + WV  +     K P   + + +  +    GD  L R+L  AK+ P  +  AT+L+  + +    S K+ + +FK+L LD+ G ++  N +F  W++Y  K + ++P+     F +L+  Y    +  I    ++   TR +A + E+     W         AF+ L L+ + +  L  P   +WV Y+K   +   +    ++  L     D  L  M   AK D  T  +A  L+ AL  +W+   K+ E + ++     A D++ +"
                },
                {
                  "num": 3,
                  "bit_score": 79.7221,
                  "score": 195,
                  "evalue": 5.07682e-11,
                  "identity": 57,
                  "positive": 98,
                  "query_from": 463,
                  "query_to": 672,
                  "hit_from": 32,
                  "hit_to": 248,
                  "align_len": 219,
                  "gaps": 11,
                  "qseq": "KSPEGIFKVLALDNVGDDILSNTLFHKWLAYLQKFNKEHPNNQESWF-DMLRISYQPFGVERIIETGRKNPLTRLMAEKVENAYHNYWLDIKMEPKTAFRSLHLDESGEKLLADPKFNTWVQYLKTFNDRYPNEKTTVIDGLRDNSHDIALLRMFSAAKNDPSTEKLATDLQSALILKWQDAKKTPEELKRVFVGVPAADEMLD--------RYIKLLA",
                  "hseq": "KAANKLFSNLKLHETTANLFESPKFHKWVKSVTKSYKKTPDTANAVIVSTIMAQHGDEALARMLAAAKQTPTTQLFATQLEEVQLANWLTSKKTADDVFKLLKLDDEGVNLFKNPVFSTWVSYATKLDDKNPD--TLMFSVLKARYDDDVLADIFIAAKETRSTRRIAARQESILFAKWTSDGKTADDAFKLLKLNPNRDDFLESPAIGSWVSYVKMLG",
                  "midline": "K+   +F  L L     ++  +  FHKW+  + K  K+ P+   +     +   +    + R++   ++ P T+L A ++E      WL  K      F+ L LD+ G  L  +P F+TWV Y    +D+ P+  T +   L+    D  L  +F AAK   ST ++A   +S L  KW    KT ++  ++    P  D+ L+         Y+K+L "
                }
              ]
            },
            {
              "num": 481,
              "description": [
                {
                  "id": "gb|KAL4117508.1|",
                  "accession": "KAL4117508",
                  "title": "hypothetical protein PRIC2_011499 [Phytophthora ramorum]",
                  "taxid": 164328,
                  "sciname": "Phytophthora ramorum"
                }
              ],
              "len": 667,
              "hsps": [
                {
                  "num": 1,
                  "bit_score": 193.741,
                  "score": 491,
                  "evalue": 1.60533e-48,
                  "identity": 161,
                  "positive": 251,
                  "query_from": 96,
                  "query_to": 650,
                  "hit_from": 104,
                  "hit_to": 640,
                  "align_len": 562,
                  "gaps": 32,
                  "qseq": "VFKNMNLDEPNIFSLLHEPNFAKW-VQYADDLSAKSSHKESSVISTLTSLHGDKVVYDTIQAAKLYPQLSELALKLEKDQIRFWIATRKDPSVVFEALNLNWAGISIFPKPEFSAWLKYVDDVNARHPKEAPLSIIPTLKQRFSRGDEAGTDVLLKLIANGKATTEAKTVANKVESALFDFWLNSRETPDKVMDAFKYGTTTQAFLGSPRWKEWERYLSAYNARYPEKKATAIETLTRKYGDAQLLDTLIGASSKGETKTLAAKLQAQQFDRWMNLKESPLDVYNRLRSSYGDTAFFNEPQLNVWVSYMNVFVDKNPSKVDKMFLELGDTFGDMRLFRVLGEAKKFPNLESTATKLQMEKASTLFASGKSPEGIFKVLALDNVGDDILSNTLFHKWLAYLQKFNKEHPNNQESWFDMLRISYQPFGVERIIETGRKNPLTRLMAEKVENAYHNYWLDIKMEPKTAFRSLHLDESGEKLLADPKFNTWVQY---LKTFNDRYPNEKTTVIDGLRDNSHDIALLRMFSAAKND---PSTEKLATDLQSALILKWQDAKKTPEEL",
                  "hseq": "LFKNLQV-EGTGDKLFQSTQFEKWATTVAKNFKKNPEKVPTSMASALVSHYGDEALAALLVTAKQNYQSRTVATQLENGLLQNWKSAGKTGDDVFELLKLSDKGEKLFETPLAPIWMSYVTWLNKENPGEV---IFSSLKKLYS--DE----VLAKMIVGAKNSANVGATANKLEYLQLNRWLSEGKTIDDIFKLFKLNKEGEKFLQSPMLRTWISYVD-LQGKNPYD--LLLVKLSAHYDETGLAKMLVAAKEDGKTHFIARKLEEVQFKNWQSDGKSADNIYNLLKLNLDGDDILKNPMLTTWISYTTK-LDENPYEL--LLANLLKHYDDATLTKMFVAAKRSSATGFIGTKLGEVQLKNWLSSGKTADDVFKLLQLNKDGDTILASSIWSVWSSYLTKLDKE--NADELMFVVLKKHYGDEGVAKIVTVANKGVSTKDVGRKLE---EELWRSQGKDGNDVFKLLKLDEEGQKFFESPALRTWISYVTRLNKFNKKSPD----VISQLEKRFGEMELARMIGVAKEKVTTEATEKVIAQLQDLQFKQWLAARMTPRGL",
                  "midline": "+FKN+ + E     L     F KW    A +         +S+ S L S +GD+ +   +  AK   Q   +A +LE   ++ W +  K    VFE L L+  G  +F  P    W+ YV  +N  +P E    I  +LK+ +S  DE    VL K+I   K +      ANK+E    + WL+  +T D +   FK     + FL SP  + W  Y+     + P      +  L+  Y +  L   L+ A   G+T  +A KL+  QF  W +  +S  ++YN L+ +         P L  W+SY    +D+NP ++  +   L   + D  L ++   AK+        TKL   +     +SGK+ + +FK+L L+  GD IL+++++  W +YL K +KE  N  E  F +L+  Y   GV +I+    K   T+ +  K+E      W     +    F+ L LDE G+K    P   TW+ Y   L  FN + P+    VI  L     ++ L RM   AK      +TEK+   LQ     +W  A+ TP  L"
                },
                {
                  "num": 2,
                  "bit_score": 119.783,
                  "score": 299,
                  "evalue": 1.22761e-23,
                  "identity": 90,
                  "positive": 173,
                  "query_from": 278,
                  "query_to": 650,
                  "hit_from": 96,
                  "hit_to": 461,
                  "align_len": 378,
                  "gaps": 17,
                  "qseq": "NSRETPDKVMDAFKYGTTTQAFLGSPRWKEWERYLSAYNARYPEKKATAIET-LTRKYGDAQLLDTLIGASSKGETKTLAAKLQAQQFDRWMNLKESPLDVYNRLRSSYGDTAFFNEPQLNVWVSYMNVFVDKNPSKVDKMFLELGDTFGDMRLFRVLGEAKKFPNLESTATKLQMEKASTLFASGKSPEGIFKVLALDNVGDDILSNTLFHKWLAYLQKFNKEHPNNQESWFDMLRIS----YQPFGVERIIETGRKNPLTRLMAEKVENAYHNYWLDIKMEPKTAFRSLHLDESGEKLLADPKFNTWVQYLKTFNDRYPNEKTTVIDGLRDNSHDIALLRMFSAAKNDPSTEKLATDLQSALILKWQDAKKTPEEL",
                  "hseq": "NNQATTDKLFKNLQVEGTGDKLFQSTQFEKWATTVAKNFKKNPEKVPTSMASALVSHYGDEALAALLVTAKQNYQSRTVATQLENGLLQNWKSAGKTGDDVFELLKLSDKGEKLFETPLAPIWMSYVTWLNKENPGEV--IFSSLKKLYSDEVLAKMIVGAKNSANVGATANKLEYLQLNRWLSEGKTIDDIFKLFKLNKEGEKFLQSPMLRTWISYVD-LQGKNP------YDLLLVKLSAHYDETGLAKMLVAAKEDGKTHFIARKLEEVQFKNWQSDGKSADNIYNLLKLNLDGDDILKNPMLTTWISYTTKL-DENPYE--LLLANLLKHYDDATLTKMFVAAKRSSATGFIGTKLGEVQLKNWLSSGKTADDV",
                  "midline": "N++ T DK+    +   T      S ++++W   ++    + PEK  T++ + L   YGD  L   L+ A    +++T+A +L+      W +  ++  DV+  L+ S      F  P   +W+SY+     +NP +V  +F  L   + D  L +++  AK   N+ +TA KL+  + +   + GK+ + IFK+  L+  G+  L + +   W++Y+     ++P      +D+L +     Y   G+ +++   +++  T  +A K+E      W          +  L L+  G+ +L +P   TW+ Y     D  P E   ++  L  +  D  L +MF AAK   +T  + T L    +  W  + KT +++"
                },
                {
                  "num": 3,
                  "bit_score": 65.4698,
                  "score": 158,
                  "evalue": 1.45916e-06,
                  "identity": 48,
                  "positive": 82,
                  "query_from": 464,
                  "query_to": 654,
                  "hit_from": 100,
                  "hit_to": 289,
                  "align_len": 192,
                  "gaps": 3,
                  "qseq": "SPEGIFKVLALDNVGDDILSNTLFHKWLAYLQKFNKEHPNNQ-ESWFDMLRISYQPFGVERIIETGRKNPLTRLMAEKVENAYHNYWLDIKMEPKTAFRSLHLDESGEKLLADPKFNTWVQYLKTFNDRYPNEKTTVIDGLRDNSHDIALLRMFSAAKNDPSTEKLATDLQSALILKWQDAKKTPEELKRVF",
                  "hseq": "TTDKLFKNLQVEGTGDKLFQSTQFEKWATTVAKNFKKNPEKVPTSMASALVSHYGDEALAALLVTAKQNYQSRTVATQLENGLLQNWKSAGKTGDDVFELLKLSDKGEKLFETPLAPIWMSYVTWLNKENPGE--VIFSSLKKLYSDEVLAKMIVGAKNSANVGATANKLEYLQLNRWLSEGKTIDDIFKLF",
                  "midline": "+ + +FK L ++  GD +  +T F KW   + K  K++P     S    L   Y    +  ++ T ++N  +R +A ++EN     W          F  L L + GEKL   P    W+ Y+   N   P E   +   L+    D  L +M   AKN  +    A  L+   + +W    KT +++ ++F"
                }
              ]
            },
            {
              "num": 482,
              "description": [
                {
                  "id": "gb|KAL4114940.1|",
                  "accession": "KAL4114940",
                  "title": "hypothetical protein PRIC2_013837 [Phytophthora ramorum]",
                  "taxid": 164328,
                  "sciname": "Phytophthora ramorum"
                }
              ],
              "len": 592,
              "hsps": [
                {
                  "num": 1,
                  "bit_score": 192.2,
                  "score": 487,
                  "evalue": 1.79567e-48,
                  "identity": 129,
                  "positive": 236,
                  "query_from": 169,
                  "query_to": 654,
                  "hit_from": 79,
                  "hit_to": 563,
                  "align_len": 496,
                  "gaps": 21,
                  "qseq": "KLEKDQIRFWIATRKDPSVVFEALNLNWAGISIFPKPEFSAWLKYVDDVNARHPKEAPLSIIPTLKQRFSRGDEAGTDVLLKLIANGKATTEAKTVANKVESALFDFWLNSRETPDKVMDAFKYGTTTQAFLGSPRWKEWERYLSAYNARYPEKKATAIETLTRKYGDAQLLDTLIGASSKGETKTLAAKLQAQQFDRWMNLKESPLDVYNRLRSSYGDTAFFNEPQLNVWVSYMNVFVDKNPSKVDKMFLELGDTFGDMRLFRVLGEAKKFPNLESTATKLQMEKASTLFASGKSPEGIFKVLALDNVGDDILSNTLFHKWLAYLQKFNKEHPNNQESWFDMLRISYQPFG--------VERIIETGRKNPLTRLMAEKVENAYHNYWLDIKMEPKT--AFRSLHLDESGEKLLADPKFNTWVQYLKTFNDRYPNEKTTVIDGLRDNSHDIALLRMFSAAKNDPSTEKLATDLQSALILKWQDAKKTPEELKRVF",
                  "hseq": "EVSKQKLERWLTKEKPVENVFTRLRLRQAGDKLLGDPQFAVWVKYVDDLSSRNPKKTTLTIHVLLTHY---SDEA----LVKMVADVKTIPETNTFAIRLQNELAEYWLTKGKTPGGIFTLLQLDKAGDDILTSQTFSIWKTFLNTFNKANSGKTVSMFGTLMNQYGEIGVSRIVEAALKVKSSNYVAKTVQAEQFQRWIRRGESPNAVFELLKLDEAGDNLLASPLLDTFTKYMSTFNMQHREQQETLIAVLTKYYD---VPSLLAAAKIVPSTSRLANKLEAQQYLHWLKTGYDPETAFILLGLGDEGEKLLTKSNFATWLKYTDAFHADNPDTTLKTLSILHSYAKGAGGLPLSDAALARMTATAEKNPTTINVAKRMKAVLFQGWMRKRGHKTTDDVFTMLKLDEARERLFQSPMLELWMKYVDGFNKAFPKEREG-MKILTTSYDDAVLVKMIELAKKDPNTKEMATKVQSEMLTQFVNAQKNPAYVGKLL",
                  "midline": "++ K ++  W+   K    VF  L L  AG  +   P+F+ W+KYVDD+++R+PK+  L+I   L       DEA    L+K++A+ K   E  T A ++++ L ++WL   +TP  +    +        L S  +  W+ +L+ +N     K  +   TL  +YG+  +   +  A     +  +A  +QA+QF RW+   ESP  V+  L+           P L+ +  YM+ F  ++  + + +   L   +    +  +L  AK  P+    A KL+ ++      +G  PE  F +L L + G+ +L+ + F  WL Y   F+ ++P+       +L    +  G        + R+  T  KNP T  +A++++      W+  +    T   F  L LDE+ E+L   P    W++Y+  FN  +P E+   +  L  +  D  L++M   AK DP+T+++AT +QS ++ ++ +A+K P  + ++ "
                },
                {
                  "num": 2,
                  "bit_score": 178.333,
                  "score": 451,
                  "evalue": 1.2133e-43,
                  "identity": 151,
                  "positive": 267,
                  "query_from": 6,
                  "query_to": 592,
                  "hit_from": 3,
                  "hit_to": 587,
                  "align_len": 610,
                  "gaps": 48,
                  "qseq": "LTAVAFVITSVSVDASVAKDPR--GHAPNRTEVDTVNASS-------STRLLRKNSTVDLVGEERAPSIVENIKALVKSSAVTPAKLQQWLDERLPAGLVFKNMNLDEPNIFSLLHEPNFAKWVQYADDLSAKSSHKESSVISTLTSLHGDKVVYDTIQAAKLYPQLSELALKLEKDQIRFWIATRKDPSVVFEALNLNWAGISIFPKPEFSAWLKYVDDVNARHPKEAPLSIIPTLKQRFSRGDEAGTDVLLKLIANGKATTEAKTVANKVESALFDFWLNSRETPDKVMDAFKYGTTTQAFLGSPRWKEWERYLSAYNARYPEKKATAIETLTRKYGDAQLLDTLIGASSKGETKTLAAKLQAQQFDRWMNLKESPLDVYNRLRSSYGDTAFFNEPQLNVWVSYMNVFVDKNPSKVDKMFLEL--------GDTFGDMRLFRVLGEAKKFPNLESTATKLQMEKASTLFA------SGKSPEGIFKVLALDNVGDDILSNTLFHKWLAYLQKFNKEHPNNQESWFDMLRISYQPFGVERIIETGRKNPLTRLMAEKVENAYHNYWLDIKMEPKTAFRSLHLDESGEKLLADPKFNTWVQYLKTFNDRY",
                  "hseq": "LTRIALVAT-VGLLTQVDSDPATINSKPATSDLSSINRSPLAATDVPNNRRLRTDTKMD-NGEERGINF-DKAKTWIMPE-VSKQKLERWLTKEKPVENVFTRLRLRQAGD-KLLGDPQFAVWVKYVDDLSSRNPKKTTLTIHVLLTHYSDEALVKMVADVKTIPETNTFAIRLQNELAEYWLTKGKTPGGIFTLLQLDKAGDDILTSQTFSIWKTFLNTFNKANSGKT-VSMFGTLMNQYG---EIGVS---RIVEAALKVKSSNYVAKTVQAEQFQRWIRRGESPNAVFELLKLDEAGDNLLASPLLDTFTKYMSTFNMQHREQQETLIAVLTKYYDVPSL---LAAAKIVPSTSRLANKLEAQQYLHWLKTGYDPETAFILLGLGDEGEKLLTKSNFATWLKYTDAFHADNPDTTLKTLSILHSYAKGAGGLPLSDAALARMTATAEKNPTTINVAKRMK----AVLFQGWMRKRGHKTTDDVFTMLKLDEARERLFQSPMLELWMKYVDGFNKAFPKEREG-MKILTTSYDDAVLVKMIELAKKDPNTKEMATKVQSEMLTQFVNAQKNPAYVGKLLNIKDK-----TDANWGIWKKYLQAYQDLH",
                  "midline": "LT +A V T V +   V  DP      P  +++ ++N S        + R LR ++ +D  GEER  +  +  K  +    V+  KL++WL +  P   VF  + L +     LL +P FA WV+Y DDLS+++  K +  I  L + + D+ +   +   K  P+ +  A++L+ +   +W+   K P  +F  L L+ AG  I     FS W  +++  N  +  +  +S+  TL  ++    E G     +++        +  VA  V++  F  W+   E+P+ V +  K        L SP    + +Y+S +N ++ E++ T I  LT+ Y    L   L  A     T  LA KL+AQQ+  W+     P   +  L           +     W+ Y + F   NP    K    L        G    D  L R+   A+K P   + A +++    + LF         K+ + +F +L LD   + +  + +   W+ Y+  FNK  P  +E    +L  SY    + ++IE  +K+P T+ MA KV++     +++ +  P    + L++ +       D  +  W +YL+ + D +"
                },
                {
                  "num": 3,
                  "bit_score": 156.762,
                  "score": 395,
                  "evalue": 4.22896e-36,
                  "identity": 100,
                  "positive": 178,
                  "query_from": 260,
                  "query_to": 640,
                  "hit_from": 71,
                  "hit_to": 457,
                  "align_len": 390,
                  "gaps": 12,
                  "qseq": "EAKT-VANKVESALFDFWLNSRETPDKVMDAFKYGTTTQAFLGSPRWKEWERYLSAYNARYPEKKATAIETLTRKYGDAQLLDTLIGASSKGETKTLAAKLQAQQFDRWMNLKESPLDVYNRLRSSYGDTAFFNEPQLNVWVSYMNVFVDKNPSKVDKMFLELGDTFGDMRLFRVLGEAKKFPNLESTATKLQMEKASTLFASGKSPEGIFKVLALDNVGDDILSNTLFHKWLAYLQKFNKEHPNNQESWFDMLRISYQPFGVERIIETGRKNPLTRLMAEKVENAYHNYWLDIKMEPKTAFRSLHLDESGEKLLADPKFNTWVQYLKTFNDRYPNEKTTVIDGLRDNSH--------DIALLRMFSAAKNDPSTEKLATDLQSALILKW",
                  "hseq": "KAKTWIMPEVSKQKLERWLTKEKPVENVFTRLRLRQAGDKLLGDPQFAVWVKYVDDLSSRNPKKTTLTIHVLLTHYSDEALVKMVADVKTIPETNTFAIRLQNELAEYWLTKGKTPGGIFTLLQLDKAGDDILTSQTFSIWKTFLNTFNKANSGKTVSMFGTLMNQYGEIGVSRIVEAALKVKSSNYVAKTVQAEQFQRWIRRGESPNAVFELLKLDEAGDNLLASPLLDTFTKYMSTFNMQHREQQETLIAVLTKYYD---VPSLLAAAKIVPSTSRLANKLEAQQYLHWLKTGYDPETAFILLGLGDEGEKLLTKSNFATWLKYTDAFHADNPDTTLKTLSILHSYAKGAGGLPLSDAALARMTATAEKNPTTINVAKRMKAVLFQGW",
                  "midline": "+AKT +  +V     + WL   +  + V    +        LG P++  W +Y+   ++R P+K    I  L   Y D  L+  +    +  ET T A +LQ +  + W+   ++P  ++  L+              ++W +++N F   N  K   MF  L + +G++ + R++  A K  +    A  +Q E+       G+SP  +F++L LD  GD++L++ L   +  Y+  FN +H   QE+   +L   Y    V  ++   +  P T  +A K+E   + +WL    +P+TAF  L L + GEKLL    F TW++Y   F+   P+     +  L   +         D AL RM + A+ +P+T  +A  +++ L   W"
                },
                {
                  "num": 4,
                  "bit_score": 73.559,
                  "score": 179,
                  "evalue": 4.79592e-09,
                  "identity": 47,
                  "positive": 86,
                  "query_from": 463,
                  "query_to": 664,
                  "hit_from": 93,
                  "hit_to": 294,
                  "align_len": 202,
                  "gaps": 0,
                  "qseq": "KSPEGIFKVLALDNVGDDILSNTLFHKWLAYLQKFNKEHPNNQESWFDMLRISYQPFGVERIIETGRKNPLTRLMAEKVENAYHNYWLDIKMEPKTAFRSLHLDESGEKLLADPKFNTWVQYLKTFNDRYPNEKTTVIDGLRDNSHDIALLRMFSAAKNDPSTEKLATDLQSALILKWQDAKKTPEELKRVFVGVPAADEML",
                  "hseq": "KPVENVFTRLRLRQAGDKLLGDPQFAVWVKYVDDLSSRNPKKTTLTIHVLLTHYSDEALVKMVADVKTIPETNTFAIRLQNELAEYWLTKGKTPGGIFTLLQLDKAGDDILTSQTFSIWKTFLNTFNKANSGKTVSMFGTLMNQYGEIGVSRIVEAALKVKSSNYVAKTVQAEQFQRWIRRGESPNAVFELLKLDEAGDNLL",
                  "midline": "K  E +F  L L   GD +L +  F  W+ Y+   +  +P        +L   Y    + +++   +  P T   A +++N    YWL     P   F  L LD++G+ +L    F+ W  +L TFN     +  ++   L +   +I + R+  AA    S+  +A  +Q+    +W    ++P  +  +     A D +L"
                }
              ]
            },
            {
              "num": 483,
              "description": [
                {
                  "id": "gb|KAL4092725.1|",
                  "accession": "KAL4092725",
                  "title": "hypothetical protein PRIC1_011716 [Phytophthora ramorum]",
                  "taxid": 164328,
                  "sciname": "Phytophthora ramorum"
                }
              ],
              "len": 678,
              "hsps": [
                {
                  "num": 1,
                  "bit_score": 193.356,
                  "score": 490,
                  "evalue": 2.49763e-48,
                  "identity": 158,
                  "positive": 258,
                  "query_from": 110,
                  "query_to": 658,
                  "hit_from": 131,
                  "hit_to": 659,
                  "align_len": 555,
                  "gaps": 32,
                  "qseq": "LLHEPNFAKWVQYADDLSAKSSHK-ESSVISTLTSLHGDKVVYDTIQAAKLYPQLSELALKLEKDQIRFWIATRKDPSVVFEALNLNWAGISIFPKPEFSAWLKYVDDVNARHPKEAPLSIIPTLKQRFSRGDEAGTDVLLKLIANGKATTEAKTVANKVESALFDFWLNSRETPDKVMDAFKYGTTTQAFLGSPRWKEWERYLSAYNARYPEKKATAIETLTRKYGDAQLLDTLIGASSKGETKTLAAKLQAQQFDRWMNLKESPLDVYNRLRSSYGDTAFFNEPQLNVWVSYMNVFVDKNPSKVDKMFLELGDTFGDMRLFRVLGEAKKFPNLESTATKLQMEKASTLFASGKSPEGIFKVLALDNVGDDILSNTLFHKWLAYLQKFNKEHPNNQESWFDMLRISYQP-FGVERIIETGRKNPLTRLMAEKVENAYHNYWLDIKMEPKTAFRSLHLDESGEKLLADPKFNTWVQYLKTFNDRYPNEKTTVIDGLRDN-SHDIALLRMFSAAKN---DPSTEKLATDLQSALILKWQDAKKTPEELKRVFVGVP",
                  "hseq": "VLESPQFLKWVRSVTKSYSKNSEAGDLAMVSTLKTHYGDEALVNLITAAKEKASLRVIAGRLEEAQLKTWVNDGKTVDNVFNLLKLDKEADKLFEAPLWGTWASYVTKV---HDKDADAVMFSTLKTHY--GDEA----LASMLAQSKKGYRMKVIADKLEEVQFKNWASERKSADDIFNFLKLKGDTLS--NSPALSSWITYVEKMDDNPYE---LLLGKLMKRYDDASLARMLATAEEDYKTRSVAVKLGAAQLKQWVRYDKSPDDVYNLLKLNLEGNDILKSPILTTWISF-TMKMKEDPYQL--LLVHLTKRFDDATLTKMFVAAKRSHATESIGTKLKEVQLKSWLSDGKTADDVFKLLQLNKDGDTIFASSAWSVWSSYLTKLDKE--NADELMFVVLKKHYGGDEGVAKMVGVANKEASTKDIGRKLE---EELWRSQGKDGNDIFKLLKLDEEGQTFFESPALSTWISYVTKLNKQNPG----AISQLEKRFGGDIELARMIGFAKQQATNAGTEKVVTQLQNLQFKQWLAAGMTPDRVSDKMLLTP",
                  "midline": "+L  P F KWV+      +K+S   + +++STL + +GD+ + + I AAK    L  +A +LE+ Q++ W+   K    VF  L L+     +F  P +  W  YV  V   H K+A   +  TLK  +  GDEA    L  ++A  K     K +A+K+E   F  W + R++ D + +  K    T +   SP    W  Y+   +    E     +  L ++Y DA L   L  A    +T+++A KL A Q  +W+   +SP DVYN L+ +         P L  W+S+  + + ++P ++  + + L   F D  L ++   AK+    ES  TKL+  +  +  + GK+ + +FK+L L+  GD I +++ +  W +YL K +KE  N  E  F +L+  Y    GV +++    K   T+ +  K+E      W     +    F+ L LDE G+     P  +TW+ Y+   N + P      I  L      DI L RM   AK    +  TEK+ T LQ+    +W  A  TP+ +    +  P"
                },
                {
                  "num": 2,
                  "bit_score": 125.176,
                  "score": 313,
                  "evalue": 2.58005e-25,
                  "identity": 113,
                  "positive": 185,
                  "query_from": 229,
                  "query_to": 650,
                  "hit_from": 63,
                  "hit_to": 473,
                  "align_len": 426,
                  "gaps": 19,
                  "qseq": "IIPTLKQRFSRGDEAGTDVLLKLIANG--KATTEAKTVANKVESALFDFWLNSRETPDKVMDAFKYGTTTQAFLGSPRWKEWERYLSAYNARYPEKKATA-IETLTRKYGDAQLLDTLIGASSKGETKTLAAKLQAQQFDRWMNLKESPLDVYNRLRSSYGDTAFFNEPQLNVWVSYMNVFVDKNPSKVDKMFLELGDTFGDMRLFRVLGEAKKFPNLESTATKLQMEKASTLFASGKSPEGIFKVLALDNVGDDILSNTLFHKWLAYLQKFNKEHPNNQESWFDMLRISYQPFGVERIIETGRKNPLTRLMAEKVENAYHNYWLDIKMEPKTAFRSLHLDESGEKLLADPKFNTWVQY-LKTFNDRYPNEKTTVIDGLRDNSHDIALLRMFSAAKNDPSTEKLATDLQSALILKWQDAKKTPEEL",
                  "hseq": "VLPTDKEDDGSEDRGITDIA-KLAESGTKKLTDRAKKL---TESAKLHLTSNNQRTTDSRFAKLMAGKTESEVLESPQFLKWVRSVTKSYSKNSEAGDLAMVSTLKTHYGDEALVNLITAAKEKASLRVIAGRLEEAQLKTWVNDGKTVDNVFNLLKLDKEADKLFEAPLWGTWASYVTKVHDKDADAV--MFSTLKTHYGDEALASMLAQSKKGYRMKVIADKLEEVQFKNWASERKSADDIFNFLKLK--GDTLSNSPALSSWITYVEKMD---DNPYELLLGKLMKRYDDASLARMLATAEEDYKTRSVAVKLGAAQLKQWVRYDKSPDDVYNLLKLNLEGNDILKSPILTTWISFTMKMKEDPYQ----LLLVHLTKRFDDATLTKMFVAAKRSHATESIGTKLKEVQLKSWLSDGKTADDV",
                  "midline": "++PT K+     D   TD+  KL  +G  K T  AK +    ESA      N++ T D        G T    L SP++ +W R ++   ++  E    A + TL   YGD  L++ +  A  K   + +A +L+  Q   W+N  ++  +V+N L+        F  P    W SY+    DK+   V  MF  L   +GD  L  +L ++KK   ++  A KL+  +     +  KS + IF  L L   GD + ++     W+ Y++K +    N  E     L   Y    + R++ T  ++  TR +A K+  A    W+     P   +  L L+  G  +L  P   TW+ + +K   D Y      ++  L     D  L +MF AAK   +TE + T L+   +  W    KT +++"
                },
                {
                  "num": 3,
                  "bit_score": 58.151,
                  "score": 139,
                  "evalue": 0.000320171,
                  "identity": 57,
                  "positive": 95,
                  "query_from": 82,
                  "query_to": 288,
                  "hit_from": 459,
                  "hit_to": 653,
                  "align_len": 213,
                  "gaps": 24,
                  "qseq": "KLQQWLDERLPAGLVFK--NMNLDEPNIFSLLHEPNFAKWVQYADDLSAKSSHKESSVISTLTSLHGDKVVYDTIQAAKLYPQLSELALKLEKDQIRFWIATRKDPSVVFEALNLNWAGISIFPKPEFSAWLKYVDDVNARHPKEAPLSIIPTLKQRFSRGDEAGTDV-LLKLIANGKA-TTEAKT--VANKVESALFDFWLNSRETPDKVMD",
                  "hseq": "QLKSWLSDGKTADDVFKLLQLNKDGDTIFASSAWSVWSSYLTKLD----KENADELMFVVLKKHYGGDEGVAKMVGVANKEASTKDIGRKLEEE---LWRSQGKDGNDIFKLLKLDEEGQTFFESPALSTWISYVTKLNKQNP-----GAISQLEKRF------GGDIELARMIGFAKQQATNAGTEKVVTQLQNLQFKQWLAAGMTPDRVSD",
                  "midline": "+L+ WL +   A  VFK   +N D   IF+      ++ ++   D    K +  E   +       GD+ V   +  A       ++  KLE++    W +  KD + +F+ L L+  G + F  P  S W+ YV  +N ++P       I  L++RF      G D+ L ++I   K   T A T  V  ++++  F  WL +  TPD+V D"
                }
              ]
            },
            {
              "num": 484,
              "description": [
                {
                  "id": "gb|KAL4092828.1|",
                  "accession": "KAL4092828",
                  "title": "hypothetical protein PRIC1_011819 [Phytophthora ramorum]",
                  "taxid": 164328,
                  "sciname": "Phytophthora ramorum"
                }
              ],
              "len": 682,
              "hsps": [
                {
                  "num": 1,
                  "bit_score": 192.586,
                  "score": 488,
                  "evalue": 3.85564e-48,
                  "identity": 155,
                  "positive": 252,
                  "query_from": 96,
                  "query_to": 640,
                  "hit_from": 104,
                  "hit_to": 628,
                  "align_len": 550,
                  "gaps": 30,
                  "qseq": "VFKNMNLDEPNIFSLLHEPNFAKWVQYADDLSAKSSHK-ESSVISTLTSLHGDKVVYDTIQAAKLYPQLSELALKLEKDQIRFWIATRKDPSVVFEALNLNWAGISIFPKPEFSAWLKYVDDVNARHPKEAPLSIIPTLKQRFSRGDEAGTDVLLKLIANGKATTEAKTVANKVESALFDFWLNSRETPDKVMDAFKYGTTTQAFLGSPRWKEWERYLSAYNARYPEKKATAIETLTRKYGDAQLLDTLIGASSKGETKTLAAKLQAQQFDRWMNLKESPLDVYNRLRSSYGDTAFFNEPQLNVWVSYMNVFVDKNPSKVDKMFLELGDTFGDMRLFRVLGEAKKFPNLESTATKLQMEKASTLFASGKSPEGIFKVLALDNVGDDILSNTLFHKWLAYLQKFNKEHPNNQESWFDMLRISYQP-FGVERIIETGRKNPLTRLMAEKVENAYHNYWLDIKMEPKTAFRSLHLDESGEKLLADPKFNTWVQY---LKTFNDRYPNEKTTVIDGLRDNSHDIALLRMFSAAKNDPSTEKLATDLQSALILKW",
                  "hseq": "LFKNLQV-EGTGDKLFQSTQFEKWATTVAKNFKKTPEKVPTSMASALVSHYGDEALAALLVTAKQNYQSRTVATQLENGLLQNWKSAGKTGDDVFELLKLSDKGEKLFETPLAATWMSFMAKLNTQNSDEV---MFASLKKLY--GDE----VLAKMIAGAKNSAGVGATANKLEQVQLNRWLSEGKTVDDIFALLKLNKEGEKLYQSPMLRTWLSYVD-LQGKNPYD--LLLVKLSAHYDEAGLAKMLVAAKKDGKAPGLARMLEEVQFKNWQSDGKSADNIYNLLKLNLDGDDILKSPMLTTWISY-TTKLDENPYEL--LLVNLMKRYDDATLIKMFVAAKRGSATGSIGTKLEEVQLKNWLSHGKSADGVFKLLQLNKEGDDIFASSLWSVWSSYLTKLNRENPD--ELMFVVLKKHYGGDEGVTKMVTIARKETNTKDVGRKLE---EELWRSQGKDGDDIFKLLKLDEEGNNFLESSALSTWISYVTRLNKFNKKSPD----VISQLGKRFGEMELARMIGFAKQQKTTKKVATQLQDLQFKQW",
                  "midline": "+FKN+ + E     L     F KW         K+  K  +S+ S L S +GD+ +   +  AK   Q   +A +LE   ++ W +  K    VFE L L+  G  +F  P  + W+ ++  +N ++  E    +  +LK+ +  GDE    VL K+IA  K +      ANK+E    + WL+  +T D +    K     +    SP  + W  Y+     + P      +  L+  Y +A L   L+ A   G+   LA  L+  QF  W +  +S  ++YN L+ +         P L  W+SY    +D+NP ++  + + L   + D  L ++   AK+     S  TKL+  +     + GKS +G+FK+L L+  GDDI +++L+  W +YL K N+E+P+  E  F +L+  Y    GV +++   RK   T+ +  K+E      W     +    F+ L LDE G   L     +TW+ Y   L  FN + P+    VI  L     ++ L RM   AK   +T+K+AT LQ     +W"
                },
                {
                  "num": 2,
                  "bit_score": 113.235,
                  "score": 282,
                  "evalue": 1.5975e-21,
                  "identity": 89,
                  "positive": 165,
                  "query_from": 278,
                  "query_to": 648,
                  "hit_from": 96,
                  "hit_to": 459,
                  "align_len": 376,
                  "gaps": 17,
                  "qseq": "NSRETPDKVMDAFKYGTTTQAFLGSPRWKEWERYLSAYNARYPEKKATAIET-LTRKYGDAQLLDTLIGASSKGETKTLAAKLQAQQFDRWMNLKESPLDVYNRLRSSYGDTAFFNEPQLNVWVSYMNVFVDKNPSKVDKMFLELGDTFGDMRLFRVLGEAKKFPNLESTATKLQMEKASTLFASGKSPEGIFKVLALDNVGDDILSNTLFHKWLAYLQKFNKEHPNNQESWFDMLRIS----YQPFGVERIIETGRKNPLTRLMAEKVENAYHNYWLDIKMEPKTAFRSLHLDESGEKLLADPKFNTWVQYLKTFNDRYPNEKTTVIDGLRDNSHDIALLRMFSAAKNDPSTEKLATDLQSALILKWQDAKKTPE",
                  "hseq": "NNQATTDKLFKNLQVEGTGDKLFQSTQFEKWATTVAKNFKKTPEKVPTSMASALVSHYGDEALAALLVTAKQNYQSRTVATQLENGLLQNWKSAGKTGDDVFELLKLSDKGEKLFETPLAATWMSFMAKLNTQNSDEV--MFASLKKLYGDEVLAKMIAGAKNSAGVGATANKLEQVQLNRWLSEGKTVDDIFALLKLNKEGEKLYQSPMLRTWLSYVD-LQGKNP------YDLLLVKLSAHYDEAGLAKMLVAAKKDGKAPGLARMLEEVQFKNWQSDGKSADNIYNLLKLNLDGDDILKSPMLTTWISYTTKL-DENPYELLLV--NLMKRYDDATLIKMFVAAKRGSATGSIGTKLEEVQLKNWLSHGKSAD",
                  "midline": "N++ T DK+    +   T      S ++++W   ++    + PEK  T++ + L   YGD  L   L+ A    +++T+A +L+      W +  ++  DV+  L+ S      F  P    W+S+M     +N  +V  MF  L   +GD  L +++  AK    + +TA KL+  + +   + GK+ + IF +L L+  G+ +  + +   WL+Y+     ++P      +D+L +     Y   G+ +++   +K+     +A  +E      W          +  L L+  G+ +L  P   TW+ Y     D  P E   V   L     D  L++MF AAK   +T  + T L+   +  W    K+ +"
                },
                {
                  "num": 3,
                  "bit_score": 83.9593,
                  "score": 206,
                  "evalue": 2.89712e-12,
                  "identity": 70,
                  "positive": 116,
                  "query_from": 100,
                  "query_to": 369,
                  "hit_from": 379,
                  "hit_to": 630,
                  "align_len": 270,
                  "gaps": 18,
                  "qseq": "MNLDEPNIFSLLHEPNFAKWVQYADDLSAKSSHKESSVISTLTSLHGDKVVYDTIQAAKLYPQLSELALKLEKDQIRFWIATRKDPSVVFEALNLNWAGISIFPKPEFSAWLKYVDDVNARHPKEAPLSIIPTLKQRFSRGDEAGTDVLLKLIANGKATTEAKTVANKVESALFDFWLNSRETPDKVMDAFKYGTTTQAFLGSPRWKEWERYLSAYNARYPEKKATAIETLTRKYGDAQLLDTLIGASSKGETKTLAAKLQAQQFDRWMN",
                  "hseq": "LNLDGDDI---LKSPMLTTWISYTTKLD---ENPYELLLVNLMKRYDDATLIKMFVAAKRGSATGSIGTKLEEVQLKNWLSHGKSADGVFKLLQLNKEGDDIFASSLWSVWSSYLTKLNRENPDEL---MFVVLKKHYG-GDEGVT----KMVTIARKETNTKDVGRKLEEEL---WRSQGKDGDDIFKLLKLDEEGNNFLESSALSTWISYVTRLN-KFNKKSPDVISQLGKRFGEMELARMIGFAKQQKTTKKVATQLQDLQFKQWIS",
                  "midline": "+NLD  +I   L  P    W+ Y   L     +    ++  L   + D  +     AAK       +  KLE+ Q++ W++  K    VF+ L LN  G  IF    +S W  Y+  +N  +P E    +   LK+ +  GDE  T    K++   +  T  K V  K+E  L   W +  +  D +    K       FL S     W  Y++  N ++ +K    I  L +++G+ +L   +  A  +  TK +A +LQ  QF +W++"
                },
                {
                  "num": 4,
                  "bit_score": 75.0998,
                  "score": 183,
                  "evalue": 1.45668e-09,
                  "identity": 65,
                  "positive": 110,
                  "query_from": 390,
                  "query_to": 650,
                  "hit_from": 117,
                  "hit_to": 373,
                  "align_len": 262,
                  "gaps": 6,
                  "qseq": "FFNEPQLNVWVSYMNVFVDKNPSKV-DKMFLELGDTFGDMRLFRVLGEAKKFPNLESTATKLQMEKASTLFASGKSPEGIFKVLALDNVGDDILSNTLFHKWLAYLQKFNKEHPNNQESWFDMLRISYQPFGVERIIETGRKNPLTRLMAEKVENAYHNYWLDIKMEPKTAFRSLHLDESGEKLLADPKFNTWVQYLKTFNDRYPNEKTTVIDGLRDNSHDIALLRMFSAAKNDPSTEKLATDLQSALILKWQDAKKTPEEL",
                  "hseq": "LFQSTQFEKWATTVAKNFKKTPEKVPTSMASALVSHYGDEALAALLVTAKQNYQSRTVATQLENGLLQNWKSAGKTGDDVFELLKLSDKGEKLFETPLAATWMSFMAKLNTQ--NSDEVMFASLKKLYGDEVLAKMIAGAKNSAGVGATANKLEQVQLNRWLSEGKTVDDIFALLKLNKEGEKLYQSPMLRTWLSYVDL---QGKNPYDLLLVKLSAHYDEAGLAKMLVAAKKDGKAPGLARMLEEVQFKNWQSDGKSADNI",
                  "midline": " F   Q   W + +     K P KV   M   L   +GD  L  +L  AK+     + AT+L+        ++GK+ + +F++L L + G+ +    L   W++++ K N +  N+ E  F  L+  Y    + ++I   + +      A K+E    N WL         F  L L++ GEKL   P   TW+ Y+     +  N    ++  L  +  +  L +M  AAK D     LA  L+      WQ   K+ + +"
                },
                {
                  "num": 5,
                  "bit_score": 63.1586,
                  "score": 152,
                  "evalue": 7.80253e-06,
                  "identity": 46,
                  "positive": 78,
                  "query_from": 468,
                  "query_to": 650,
                  "hit_from": 104,
                  "hit_to": 285,
                  "align_len": 184,
                  "gaps": 3,
                  "qseq": "IFKVLALDNVGDDILSNTLFHKWLAYLQKFNKEHPNNQ-ESWFDMLRISYQPFGVERIIETGRKNPLTRLMAEKVENAYHNYWLDIKMEPKTAFRSLHLDESGEKLLADPKFNTWVQYLKTFNDRYPNEKTTVIDGLRDNSHDIALLRMFSAAKNDPSTEKLATDLQSALILKWQDAKKTPEEL",
                  "hseq": "LFKNLQVEGTGDKLFQSTQFEKWATTVAKNFKKTPEKVPTSMASALVSHYGDEALAALLVTAKQNYQSRTVATQLENGLLQNWKSAGKTGDDVFELLKLSDKGEKLFETPLAATWMSFMAKLNTQNSDE--VMFASLKKLYGDEVLAKMIAGAKNSAGVGATANKLEQVQLNRWLSEGKTVDDI",
                  "midline": "+FK L ++  GD +  +T F KW   + K  K+ P     S    L   Y    +  ++ T ++N  +R +A ++EN     W          F  L L + GEKL   P   TW+ ++   N +  +E   +   L+    D  L +M + AKN       A  L+   + +W    KT +++"
                }
              ]
            },
            {
              "num": 485,
              "description": [
                {
                  "id": "gb|KAE9230626.1|",
                  "accession": "KAE9230626",
                  "title": "hypothetical protein PF004_g10443 [Phytophthora fragariae]",
                  "taxid": 53985,
                  "sciname": "Phytophthora fragariae"
                }
              ],
              "len": 636,
              "hsps": [
                {
                  "num": 1,
                  "bit_score": 191.815,
                  "score": 486,
                  "evalue": 4.13908e-48,
                  "identity": 164,
                  "positive": 270,
                  "query_from": 58,
                  "query_to": 641,
                  "hit_from": 39,
                  "hit_to": 592,
                  "align_len": 590,
                  "gaps": 42,
                  "qseq": "GEERAPSIVENIKALVKSSAVTPAKLQQWLDERLPAGLVFKNMNLDEPNIFSLLHEPNFAKWVQYADDLSAKSSHKESSVI-STLTSLHGDKVVYDTIQAAKLYPQLSELALKLEKDQIRFWIATRKDPSVVFEALNLNWAGISIFPKPEFSAWLKYVDDVNARHPKEAPLSIIPTLKQRFSRGDEAGTDVLLKLIANGKATTEAKTVANKVESALFDFWLNSRETPDKVMDAFKYGTTTQAFLGSPRWKEWERYLSAYNARYPEKKATAIETLTRKYGDAQLLDTLIGASSKGETKTLAAKLQAQQFDRWMNLKESPLDVYNRLRSSYGDTAFFNEPQLNVWVSYMNVFVDKNPSKVDKMFLELGDTFGDMRLFRVLGEAKKFPNLESTATKLQMEKASTLFASGKSPEGIFKVLALDNVGDDILSNTLFHKWLAYLQKFNKEHPNNQESWFDMLRISYQPFGVERIIETGRKNPLTRLMAEKVENAYHNYWLDIKMEPKTAFRSLHLDESGEKLLADPKFNTWVQY---LKTFNDRYPNEKTTVIDGLRDNSHDIALLRMFSAA--KNDPSTEKLATDLQSALILKWQ",
                  "hseq": "GLDNIPGVAKIVKKL------TP-------DKQNAANKLFTKLKLHETTS-DLFESPKFHKWVKSVTKSYKKTPDAANAVIVSTITARYGDEALARMLVAAKQAPTTRKLATQLEEVQLVNWLASKQTVDDVFKLLKLDDEGAKLFQNPVSSTWVSYATKLDEKNPDALMFSV---LKARYD------DDALATIFTVAKETRGAQSIAARQESILFTKWISDGKTADDAFKLLKLNPNRDDFLKSPALDFWISYVKML-GEDPYKLILA--TVSARYTDEGLARMLVVAKQDHITASVAAKLEHALFNRWQVEGKSAESVFKLLNLNKARDTIFESPMLRTWASYVRTLDKMNPDEA--MFSVLKTRYGDEVLTDMLITSRKSGTARYGVSGLEEVLLKTWVSDGKTADDIFKCLRLDKDGDKVFESLNFDMWVSYVTKLEGKNPD--KLMLSVLKTRYNDDRLQSMIITAQKVPQTKPFAARMQ---EQFWISQDKTADDIFKLVKLDQEGENLFNSGELSTWVSYVAKLNKFDDR-PDE-FAVISYLQERFGDMELAKMFPAALERSGPN-KNLISSLEALQFKKWQ",
                  "midline": "G +  P + + +K L      TP       D++  A  +F  + L E     L   P F KWV+       K+    ++VI ST+T+ +GD+ +   + AAK  P   +LA +LE+ Q+  W+A+++    VF+ L L+  G  +F  P  S W+ Y   ++ ++P     S+   LK R+        D L  +    K T  A+++A + ES LF  W++  +T D      K       FL SP    W  Y+       P K   A  T++ +Y D  L   L+ A     T ++AAKL+   F+RW    +S   V+  L  +      F  P L  W SY+      NP +   MF  L   +GD  L  +L  ++K        + L+     T  + GK+ + IFK L LD  GD +  +  F  W++Y+ K   ++P+  +    +L+  Y    ++ +I T +K P T+  A +++     +W+         F+ + LD+ GE L    + +TWV Y   L  F+DR P+E   VI  L++   D+ L +MF AA  ++ P+ + L + L++    KWQ"
                },
                {
                  "num": 2,
                  "bit_score": 89.3521,
                  "score": 220,
                  "evalue": 5.42414e-14,
                  "identity": 63,
                  "positive": 123,
                  "query_from": 377,
                  "query_to": 650,
                  "hit_from": 64,
                  "hit_to": 333,
                  "align_len": 275,
                  "gaps": 6,
                  "qseq": "VYNRLRSSYGDTAFFNEPQLNVWVSYMNVFVDKNPSKVDKMFLE-LGDTFGDMRLFRVLGEAKKFPNLESTATKLQMEKASTLFASGKSPEGIFKVLALDNVGDDILSNTLFHKWLAYLQKFNKEHPNNQESWFDMLRISYQPFGVERIIETGRKNPLTRLMAEKVENAYHNYWLDIKMEPKTAFRSLHLDESGEKLLADPKFNTWVQYLKTFNDRYPNEKTTVIDGLRDNSHDIALLRMFSAAKNDPSTEKLATDLQSALILKWQDAKKTPEEL",
                  "hseq": "LFTKLKLHETTSDLFESPKFHKWVKSVTKSYKKTPDAANAVIVSTITARYGDEALARMLVAAKQAPTTRKLATQLEEVQLVNWLASKQTVDDVFKLLKLDDEGAKLFQNPVSSTWVSYATKLDEKNPD--ALMFSVLKARYDDDALATIFTVAKETRGAQSIAARQESILFTKWISDGKTADDAFKLLKLNPNRDDFLKSPALDFWISYVKMLGE---DPYKLILATVSARYTDEGLARMLVVAKQDHITASVAAKLEHALFNRWQVEGKSAESV",
                  "midline": "++ +L+     +  F  P+ + WV  +     K P   + + +  +   +GD  L R+L  AK+ P     AT+L+  +     AS ++ + +FK+L LD+ G  +  N +   W++Y  K ++++P+     F +L+  Y    +  I    ++    + +A + E+     W+        AF+ L L+ + +  L  P  + W+ Y+K   +   +    ++  +     D  L RM   AK D  T  +A  L+ AL  +WQ   K+ E +"
                }
              ]
            },
            {
              "num": 486,
              "description": [
                {
                  "id": "ref|XP_002896937.1|",
                  "accession": "XP_002896937",
                  "title": "RXLR effector family protein, putative [Phytophthora infestans T30-4]",
                  "taxid": 403677,
                  "sciname": "Phytophthora infestans T30-4"
                },
                {
                  "id": "gb|EEY66636.1|",
                  "accession": "EEY66636",
                  "title": "RXLR effector family protein, putative [Phytophthora infestans T30-4]",
                  "taxid": 403677,
                  "sciname": "Phytophthora infestans T30-4"
                },
                {
                  "id": "gb|KAF4131892.1|",
                  "accession": "KAF4131892",
                  "title": "hypothetical protein GN958_ATG18925 [Phytophthora infestans]",
                  "taxid": 4787,
                  "sciname": "Phytophthora infestans"
                },
                {
                  "id": "gb|KAI9984870.1|",
                  "accession": "KAI9984870",
                  "title": "hypothetical protein PInf_006405 [Phytophthora infestans]",
                  "taxid": 4787,
                  "sciname": "Phytophthora infestans"
                }
              ],
              "len": 142,
              "hsps": [
                {
                  "num": 1,
                  "bit_score": 177.563,
                  "score": 449,
                  "evalue": 5.16825e-48,
                  "identity": 87,
                  "positive": 107,
                  "query_from": 537,
                  "query_to": 677,
                  "hit_from": 1,
                  "hit_to": 141,
                  "align_len": 141,
                  "gaps": 0,
                  "qseq": "MAEKVENAYHNYWLDIKMEPKTAFRSLHLDESGEKLLADPKFNTWVQYLKTFNDRYPNEKTTVIDGLRDNSHDIALLRMFSAAKNDPSTEKLATDLQSALILKWQDAKKTPEELKRVFVGVPAADEMLDRYIKLLAVASST",
                  "hseq": "MAEKVENAFHNYWLNRKKTPKDAFRFLYLNTIDEKTLISPKFSTWVKYLNNFDDRYPGEKTTVLDGLLAFYNDRALFRMFKAAEEDPSTKKLVTDLQSALILKWRDAKETPEKLMNMLNGVPNSREMIDRYSTLISGTRTT",
                  "midline": "MAEKVENA+HNYWL+ K  PK AFR L+L+   EK L  PKF+TWV+YL  F+DRYP EKTTV+DGL    +D AL RMF AA+ DPST+KL TDLQSALILKW+DAK+TPE+L  +  GVP + EM+DRY  L++   +T"
                },
                {
                  "num": 2,
                  "bit_score": 71.2478,
                  "score": 173,
                  "evalue": 3.43595e-10,
                  "identity": 41,
                  "positive": 64,
                  "query_from": 264,
                  "query_to": 381,
                  "hit_from": 1,
                  "hit_to": 118,
                  "align_len": 121,
                  "gaps": 6,
                  "qseq": "VANKVESALFDFWLNSRETPDKVMDAFKY---GTTTQAFLGSPRWKEWERYLSAYNARYPEKKATAIETLTRKYGDAQLLDTLIGASSKGETKTLAAKLQAQQFDRWMNLKESPLDVYNRL",
                  "hseq": "MAEKVENAFHNYWLNRKKTPK---DAFRFLYLNTIDEKTLISPKFSTWVKYLNNFDDRYPGEKTTVLDGLLAFYNDRALFRMFKAAEEDPSTKKLVTDLQSALILKWRDAKETPEKLMNML",
                  "midline": "+A KVE+A  ++WLN ++TP    DAF++    T  +  L SP++  W +YL+ ++ RYP +K T ++ L   Y D  L      A     TK L   LQ+    +W + KE+P  + N L"
                },
                {
                  "num": 3,
                  "bit_score": 50.447,
                  "score": 119,
                  "evalue": 0.00577719,
                  "identity": 32,
                  "positive": 57,
                  "query_from": 166,
                  "query_to": 288,
                  "hit_from": 1,
                  "hit_to": 116,
                  "align_len": 123,
                  "gaps": 7,
                  "qseq": "LALKLEKDQIRFWIATRKDPSVVFEALNLNWAGISIFPKPEFSAWLKYVDDVNARHPKEAPLSIIPTLKQRFSRGDEAGTDVLLKLIANGKATTEAKTVANKVESALFDFWLNSRETPDKVMD",
                  "hseq": "MAEKVENAFHNYWLNRKKTPKDAFRFLYLNTIDEKTLISPKFSTWVKYLNNFDDRYPGEKTTVLDGLLAFYNDRA-------LFRMFKAAEEDPSTKKLVTDLQSALILKWRDAKETPEKLMN",
                  "midline": "+A K+E     +W+  +K P   F  L LN         P+FS W+KY+++ + R+P E    +   L     R        L ++    +     K +   ++SAL   W +++ETP+K+M+"
                }
              ]
            },
            {
              "num": 487,
              "description": [
                {
                  "id": "gb|KAL4166519.1|",
                  "accession": "KAL4166519",
                  "title": "hypothetical protein KRP22_013777 [Phytophthora ramorum]",
                  "taxid": 164328,
                  "sciname": "Phytophthora ramorum"
                }
              ],
              "len": 682,
              "hsps": [
                {
                  "num": 1,
                  "bit_score": 192.2,
                  "score": 487,
                  "evalue": 5.59184e-48,
                  "identity": 154,
                  "positive": 252,
                  "query_from": 96,
                  "query_to": 640,
                  "hit_from": 104,
                  "hit_to": 628,
                  "align_len": 550,
                  "gaps": 30,
                  "qseq": "VFKNMNLDEPNIFSLLHEPNFAKW-VQYADDLSAKSSHKESSVISTLTSLHGDKVVYDTIQAAKLYPQLSELALKLEKDQIRFWIATRKDPSVVFEALNLNWAGISIFPKPEFSAWLKYVDDVNARHPKEAPLSIIPTLKQRFSRGDEAGTDVLLKLIANGKATTEAKTVANKVESALFDFWLNSRETPDKVMDAFKYGTTTQAFLGSPRWKEWERYLSAYNARYPEKKATAIETLTRKYGDAQLLDTLIGASSKGETKTLAAKLQAQQFDRWMNLKESPLDVYNRLRSSYGDTAFFNEPQLNVWVSYMNVFVDKNPSKVDKMFLELGDTFGDMRLFRVLGEAKKFPNLESTATKLQMEKASTLFASGKSPEGIFKVLALDNVGDDILSNTLFHKWLAYLQKFNKEHPNNQESWFDMLRISYQP-FGVERIIETGRKNPLTRLMAEKVENAYHNYWLDIKMEPKTAFRSLHLDESGEKLLADPKFNTWVQY---LKTFNDRYPNEKTTVIDGLRDNSHDIALLRMFSAAKNDPSTEKLATDLQSALILKW",
                  "hseq": "LFKNLQV-EGTGDKLFQSTQFEKWATTVAKNFKKNPEKVPTSMASALVSHYGDEALAALLVTAKQNYQSRTVATQLENGLLQNWKSAGKTGDDVFELLKLSDKGEKLFETPLAATWMSFMAKLNTQNSDEV---MFASLKKLY--GDE----VLAKMIAGAKNSAGVGATANKLEQVQLNRWLSEGKTVDDIFALLKLNKEGEKLYQSPMLRTWLSYVD-LQGKNPYD--LLLVKLSAHYDEAGLAKMLVAAKKDGKAPGLARMLEEVQFKNWQSDGKSADNIYNLLKLNLDGDDILKSPMLTTWISY-TTKLDENPYEL--LLVNLMKRYDDATLTKMFVAAKRSSATGSIGTKLEEVQLKNWLSHGKSADGVFKLLQLNKEGDDIFASSLWSVWSSYLTKLNRENPD--ELMFVVLKKHYGGDEGVTKMVTIARKETNTKEVGKKLE---EELWRSQGKDGDDIFKLLKLDEEGNNFLESSALSTWISYVTRLNKFNKKSPD----VISQLGKRFGEMELARMIGFAKQQKTTKKVATQLQDLQFKQW",
                  "midline": "+FKN+ + E     L     F KW    A +         +S+ S L S +GD+ +   +  AK   Q   +A +LE   ++ W +  K    VFE L L+  G  +F  P  + W+ ++  +N ++  E    +  +LK+ +  GDE    VL K+IA  K +      ANK+E    + WL+  +T D +    K     +    SP  + W  Y+     + P      +  L+  Y +A L   L+ A   G+   LA  L+  QF  W +  +S  ++YN L+ +         P L  W+SY    +D+NP ++  + + L   + D  L ++   AK+     S  TKL+  +     + GKS +G+FK+L L+  GDDI +++L+  W +YL K N+E+P+  E  F +L+  Y    GV +++   RK   T+ + +K+E      W     +    F+ L LDE G   L     +TW+ Y   L  FN + P+    VI  L     ++ L RM   AK   +T+K+AT LQ     +W"
                },
                {
                  "num": 2,
                  "bit_score": 111.694,
                  "score": 278,
                  "evalue": 5.16618e-21,
                  "identity": 89,
                  "positive": 164,
                  "query_from": 278,
                  "query_to": 648,
                  "hit_from": 96,
                  "hit_to": 459,
                  "align_len": 376,
                  "gaps": 17,
                  "qseq": "NSRETPDKVMDAFKYGTTTQAFLGSPRWKEWERYLSAYNARYPEKKATAIET-LTRKYGDAQLLDTLIGASSKGETKTLAAKLQAQQFDRWMNLKESPLDVYNRLRSSYGDTAFFNEPQLNVWVSYMNVFVDKNPSKVDKMFLELGDTFGDMRLFRVLGEAKKFPNLESTATKLQMEKASTLFASGKSPEGIFKVLALDNVGDDILSNTLFHKWLAYLQKFNKEHPNNQESWFDMLRIS----YQPFGVERIIETGRKNPLTRLMAEKVENAYHNYWLDIKMEPKTAFRSLHLDESGEKLLADPKFNTWVQYLKTFNDRYPNEKTTVIDGLRDNSHDIALLRMFSAAKNDPSTEKLATDLQSALILKWQDAKKTPE",
                  "hseq": "NNQATTDKLFKNLQVEGTGDKLFQSTQFEKWATTVAKNFKKNPEKVPTSMASALVSHYGDEALAALLVTAKQNYQSRTVATQLENGLLQNWKSAGKTGDDVFELLKLSDKGEKLFETPLAATWMSFMAKLNTQNSDEV--MFASLKKLYGDEVLAKMIAGAKNSAGVGATANKLEQVQLNRWLSEGKTVDDIFALLKLNKEGEKLYQSPMLRTWLSYVD-LQGKNP------YDLLLVKLSAHYDEAGLAKMLVAAKKDGKAPGLARMLEEVQFKNWQSDGKSADNIYNLLKLNLDGDDILKSPMLTTWISYTTKL-DENPYELLLV--NLMKRYDDATLTKMFVAAKRSSATGSIGTKLEEVQLKNWLSHGKSAD",
                  "midline": "N++ T DK+    +   T      S ++++W   ++    + PEK  T++ + L   YGD  L   L+ A    +++T+A +L+      W +  ++  DV+  L+ S      F  P    W+S+M     +N  +V  MF  L   +GD  L +++  AK    + +TA KL+  + +   + GK+ + IF +L L+  G+ +  + +   WL+Y+     ++P      +D+L +     Y   G+ +++   +K+     +A  +E      W          +  L L+  G+ +L  P   TW+ Y     D  P E   V   L     D  L +MF AAK   +T  + T L+   +  W    K+ +"
                },
                {
                  "num": 3,
                  "bit_score": 83.5741,
                  "score": 205,
                  "evalue": 3.3287e-12,
                  "identity": 70,
                  "positive": 116,
                  "query_from": 100,
                  "query_to": 369,
                  "hit_from": 379,
                  "hit_to": 630,
                  "align_len": 270,
                  "gaps": 18,
                  "qseq": "MNLDEPNIFSLLHEPNFAKWVQYADDLSAKSSHKESSVISTLTSLHGDKVVYDTIQAAKLYPQLSELALKLEKDQIRFWIATRKDPSVVFEALNLNWAGISIFPKPEFSAWLKYVDDVNARHPKEAPLSIIPTLKQRFSRGDEAGTDVLLKLIANGKATTEAKTVANKVESALFDFWLNSRETPDKVMDAFKYGTTTQAFLGSPRWKEWERYLSAYNARYPEKKATAIETLTRKYGDAQLLDTLIGASSKGETKTLAAKLQAQQFDRWMN",
                  "hseq": "LNLDGDDI---LKSPMLTTWISYTTKLD---ENPYELLLVNLMKRYDDATLTKMFVAAKRSSATGSIGTKLEEVQLKNWLSHGKSADGVFKLLQLNKEGDDIFASSLWSVWSSYLTKLNRENPDEL---MFVVLKKHYG-GDEGVT----KMVTIARKETNTKEVGKKLEEEL---WRSQGKDGDDIFKLLKLDEEGNNFLESSALSTWISYVTRLN-KFNKKSPDVISQLGKRFGEMELARMIGFAKQQKTTKKVATQLQDLQFKQWIS",
                  "midline": "+NLD  +I   L  P    W+ Y   L     +    ++  L   + D  +     AAK       +  KLE+ Q++ W++  K    VF+ L LN  G  IF    +S W  Y+  +N  +P E    +   LK+ +  GDE  T    K++   +  T  K V  K+E  L   W +  +  D +    K       FL S     W  Y++  N ++ +K    I  L +++G+ +L   +  A  +  TK +A +LQ  QF +W++"
                },
                {
                  "num": 4,
                  "bit_score": 77.411,
                  "score": 189,
                  "evalue": 2.96486e-10,
                  "identity": 66,
                  "positive": 111,
                  "query_from": 390,
                  "query_to": 650,
                  "hit_from": 117,
                  "hit_to": 373,
                  "align_len": 262,
                  "gaps": 6,
                  "qseq": "FFNEPQLNVWVSYMNVFVDKNPSKV-DKMFLELGDTFGDMRLFRVLGEAKKFPNLESTATKLQMEKASTLFASGKSPEGIFKVLALDNVGDDILSNTLFHKWLAYLQKFNKEHPNNQESWFDMLRISYQPFGVERIIETGRKNPLTRLMAEKVENAYHNYWLDIKMEPKTAFRSLHLDESGEKLLADPKFNTWVQYLKTFNDRYPNEKTTVIDGLRDNSHDIALLRMFSAAKNDPSTEKLATDLQSALILKWQDAKKTPEEL",
                  "hseq": "LFQSTQFEKWATTVAKNFKKNPEKVPTSMASALVSHYGDEALAALLVTAKQNYQSRTVATQLENGLLQNWKSAGKTGDDVFELLKLSDKGEKLFETPLAATWMSFMAKLNTQ--NSDEVMFASLKKLYGDEVLAKMIAGAKNSAGVGATANKLEQVQLNRWLSEGKTVDDIFALLKLNKEGEKLYQSPMLRTWLSYVDL---QGKNPYDLLLVKLSAHYDEAGLAKMLVAAKKDGKAPGLARMLEEVQFKNWQSDGKSADNI",
                  "midline": " F   Q   W + +     KNP KV   M   L   +GD  L  +L  AK+     + AT+L+        ++GK+ + +F++L L + G+ +    L   W++++ K N +  N+ E  F  L+  Y    + ++I   + +      A K+E    N WL         F  L L++ GEKL   P   TW+ Y+     +  N    ++  L  +  +  L +M  AAK D     LA  L+      WQ   K+ + +"
                },
                {
                  "num": 5,
                  "bit_score": 64.3142,
                  "score": 155,
                  "evalue": 4.01986e-06,
                  "identity": 46,
                  "positive": 79,
                  "query_from": 468,
                  "query_to": 650,
                  "hit_from": 104,
                  "hit_to": 285,
                  "align_len": 184,
                  "gaps": 3,
                  "qseq": "IFKVLALDNVGDDILSNTLFHKWLAYLQKFNKEHPNNQ-ESWFDMLRISYQPFGVERIIETGRKNPLTRLMAEKVENAYHNYWLDIKMEPKTAFRSLHLDESGEKLLADPKFNTWVQYLKTFNDRYPNEKTTVIDGLRDNSHDIALLRMFSAAKNDPSTEKLATDLQSALILKWQDAKKTPEEL",
                  "hseq": "LFKNLQVEGTGDKLFQSTQFEKWATTVAKNFKKNPEKVPTSMASALVSHYGDEALAALLVTAKQNYQSRTVATQLENGLLQNWKSAGKTGDDVFELLKLSDKGEKLFETPLAATWMSFMAKLNTQNSDE--VMFASLKKLYGDEVLAKMIAGAKNSAGVGATANKLEQVQLNRWLSEGKTVDDI",
                  "midline": "+FK L ++  GD +  +T F KW   + K  K++P     S    L   Y    +  ++ T ++N  +R +A ++EN     W          F  L L + GEKL   P   TW+ ++   N +  +E   +   L+    D  L +M + AKN       A  L+   + +W    KT +++"
                }
              ]
            },
            {
              "num": 488,
              "description": [
                {
                  "id": "gb|KAL4092835.1|",
                  "accession": "KAL4092835",
                  "title": "hypothetical protein PRIC1_011826 [Phytophthora ramorum]",
                  "taxid": 164328,
                  "sciname": "Phytophthora ramorum"
                }
              ],
              "len": 682,
              "hsps": [
                {
                  "num": 1,
                  "bit_score": 191.815,
                  "score": 486,
                  "evalue": 7.42534e-48,
                  "identity": 155,
                  "positive": 252,
                  "query_from": 96,
                  "query_to": 640,
                  "hit_from": 104,
                  "hit_to": 628,
                  "align_len": 550,
                  "gaps": 30,
                  "qseq": "VFKNMNLDEPNIFSLLHEPNFAKWVQYADDLSAKSSHK-ESSVISTLTSLHGDKVVYDTIQAAKLYPQLSELALKLEKDQIRFWIATRKDPSVVFEALNLNWAGISIFPKPEFSAWLKYVDDVNARHPKEAPLSIIPTLKQRFSRGDEAGTDVLLKLIANGKATTEAKTVANKVESALFDFWLNSRETPDKVMDAFKYGTTTQAFLGSPRWKEWERYLSAYNARYPEKKATAIETLTRKYGDAQLLDTLIGASSKGETKTLAAKLQAQQFDRWMNLKESPLDVYNRLRSSYGDTAFFNEPQLNVWVSYMNVFVDKNPSKVDKMFLELGDTFGDMRLFRVLGEAKKFPNLESTATKLQMEKASTLFASGKSPEGIFKVLALDNVGDDILSNTLFHKWLAYLQKFNKEHPNNQESWFDMLRISYQP-FGVERIIETGRKNPLTRLMAEKVENAYHNYWLDIKMEPKTAFRSLHLDESGEKLLADPKFNTWVQY---LKTFNDRYPNEKTTVIDGLRDNSHDIALLRMFSAAKNDPSTEKLATDLQSALILKW",
                  "hseq": "LFKNLQV-EGTGDKLFQSTQFEKWATTVAKNFKKTPEKVPTSMASALVSHYGDEALAALLVTAKQNYQSRTVATQLENGLLQNWKSAGKTGDDVFELLKLSDKGEKLFETPLAATWMSFMAKLNTQNSDEV---MFASLKKLY--GDE----VLAKMIAGAKNSAGVGATANKLEQVQLNRWLSEGKTVDDIFALLKLNKEGEKLYQSPMLRTWLSYVD-LQGKNPYD--LLLVKLSAHYDEAGLAKMLVAAKKDGKAPGLARMLEEVQFKNWQSDGKSADNIYNLLKLNLDGDDILKSPMLTTWISY-TTKLDENPYEL--LLVNLMKRYDDATLTKMFVAAKRGSATGSIGTKLEEVQLKNWLSHGKSADGVFKLLQLNKEGDDIFASSLWSVWSSYLTKLNRENPD--ELMFVVLKKHYGGDEGVTKMVTIARKETNTKDVGRKLE---EELWRSQGKDGDDIFKLLKLDEEGNNFLESSALSTWISYVTRLNKFNKKSPD----VISQLGKRFGEMELARMIGFAKQQKTTKKVATQLQDLQFKQW",
                  "midline": "+FKN+ + E     L     F KW         K+  K  +S+ S L S +GD+ +   +  AK   Q   +A +LE   ++ W +  K    VFE L L+  G  +F  P  + W+ ++  +N ++  E    +  +LK+ +  GDE    VL K+IA  K +      ANK+E    + WL+  +T D +    K     +    SP  + W  Y+     + P      +  L+  Y +A L   L+ A   G+   LA  L+  QF  W +  +S  ++YN L+ +         P L  W+SY    +D+NP ++  + + L   + D  L ++   AK+     S  TKL+  +     + GKS +G+FK+L L+  GDDI +++L+  W +YL K N+E+P+  E  F +L+  Y    GV +++   RK   T+ +  K+E      W     +    F+ L LDE G   L     +TW+ Y   L  FN + P+    VI  L     ++ L RM   AK   +T+K+AT LQ     +W"
                },
                {
                  "num": 2,
                  "bit_score": 112.079,
                  "score": 279,
                  "evalue": 3.86148e-21,
                  "identity": 89,
                  "positive": 164,
                  "query_from": 278,
                  "query_to": 648,
                  "hit_from": 96,
                  "hit_to": 459,
                  "align_len": 376,
                  "gaps": 17,
                  "qseq": "NSRETPDKVMDAFKYGTTTQAFLGSPRWKEWERYLSAYNARYPEKKATAIET-LTRKYGDAQLLDTLIGASSKGETKTLAAKLQAQQFDRWMNLKESPLDVYNRLRSSYGDTAFFNEPQLNVWVSYMNVFVDKNPSKVDKMFLELGDTFGDMRLFRVLGEAKKFPNLESTATKLQMEKASTLFASGKSPEGIFKVLALDNVGDDILSNTLFHKWLAYLQKFNKEHPNNQESWFDMLRIS----YQPFGVERIIETGRKNPLTRLMAEKVENAYHNYWLDIKMEPKTAFRSLHLDESGEKLLADPKFNTWVQYLKTFNDRYPNEKTTVIDGLRDNSHDIALLRMFSAAKNDPSTEKLATDLQSALILKWQDAKKTPE",
                  "hseq": "NNQATTDKLFKNLQVEGTGDKLFQSTQFEKWATTVAKNFKKTPEKVPTSMASALVSHYGDEALAALLVTAKQNYQSRTVATQLENGLLQNWKSAGKTGDDVFELLKLSDKGEKLFETPLAATWMSFMAKLNTQNSDEV--MFASLKKLYGDEVLAKMIAGAKNSAGVGATANKLEQVQLNRWLSEGKTVDDIFALLKLNKEGEKLYQSPMLRTWLSYVD-LQGKNP------YDLLLVKLSAHYDEAGLAKMLVAAKKDGKAPGLARMLEEVQFKNWQSDGKSADNIYNLLKLNLDGDDILKSPMLTTWISYTTKL-DENPYELLLV--NLMKRYDDATLTKMFVAAKRGSATGSIGTKLEEVQLKNWLSHGKSAD",
                  "midline": "N++ T DK+    +   T      S ++++W   ++    + PEK  T++ + L   YGD  L   L+ A    +++T+A +L+      W +  ++  DV+  L+ S      F  P    W+S+M     +N  +V  MF  L   +GD  L +++  AK    + +TA KL+  + +   + GK+ + IF +L L+  G+ +  + +   WL+Y+     ++P      +D+L +     Y   G+ +++   +K+     +A  +E      W          +  L L+  G+ +L  P   TW+ Y     D  P E   V   L     D  L +MF AAK   +T  + T L+   +  W    K+ +"
                },
                {
                  "num": 3,
                  "bit_score": 83.5741,
                  "score": 205,
                  "evalue": 3.63048e-12,
                  "identity": 70,
                  "positive": 116,
                  "query_from": 100,
                  "query_to": 369,
                  "hit_from": 379,
                  "hit_to": 630,
                  "align_len": 270,
                  "gaps": 18,
                  "qseq": "MNLDEPNIFSLLHEPNFAKWVQYADDLSAKSSHKESSVISTLTSLHGDKVVYDTIQAAKLYPQLSELALKLEKDQIRFWIATRKDPSVVFEALNLNWAGISIFPKPEFSAWLKYVDDVNARHPKEAPLSIIPTLKQRFSRGDEAGTDVLLKLIANGKATTEAKTVANKVESALFDFWLNSRETPDKVMDAFKYGTTTQAFLGSPRWKEWERYLSAYNARYPEKKATAIETLTRKYGDAQLLDTLIGASSKGETKTLAAKLQAQQFDRWMN",
                  "hseq": "LNLDGDDI---LKSPMLTTWISYTTKLD---ENPYELLLVNLMKRYDDATLTKMFVAAKRGSATGSIGTKLEEVQLKNWLSHGKSADGVFKLLQLNKEGDDIFASSLWSVWSSYLTKLNRENPDEL---MFVVLKKHYG-GDEGVT----KMVTIARKETNTKDVGRKLEEEL---WRSQGKDGDDIFKLLKLDEEGNNFLESSALSTWISYVTRLN-KFNKKSPDVISQLGKRFGEMELARMIGFAKQQKTTKKVATQLQDLQFKQWIS",
                  "midline": "+NLD  +I   L  P    W+ Y   L     +    ++  L   + D  +     AAK       +  KLE+ Q++ W++  K    VF+ L LN  G  IF    +S W  Y+  +N  +P E    +   LK+ +  GDE  T    K++   +  T  K V  K+E  L   W +  +  D +    K       FL S     W  Y++  N ++ +K    I  L +++G+ +L   +  A  +  TK +A +LQ  QF +W++"
                },
                {
                  "num": 4,
                  "bit_score": 75.0998,
                  "score": 183,
                  "evalue": 1.49496e-09,
                  "identity": 65,
                  "positive": 110,
                  "query_from": 390,
                  "query_to": 650,
                  "hit_from": 117,
                  "hit_to": 373,
                  "align_len": 262,
                  "gaps": 6,
                  "qseq": "FFNEPQLNVWVSYMNVFVDKNPSKV-DKMFLELGDTFGDMRLFRVLGEAKKFPNLESTATKLQMEKASTLFASGKSPEGIFKVLALDNVGDDILSNTLFHKWLAYLQKFNKEHPNNQESWFDMLRISYQPFGVERIIETGRKNPLTRLMAEKVENAYHNYWLDIKMEPKTAFRSLHLDESGEKLLADPKFNTWVQYLKTFNDRYPNEKTTVIDGLRDNSHDIALLRMFSAAKNDPSTEKLATDLQSALILKWQDAKKTPEEL",
                  "hseq": "LFQSTQFEKWATTVAKNFKKTPEKVPTSMASALVSHYGDEALAALLVTAKQNYQSRTVATQLENGLLQNWKSAGKTGDDVFELLKLSDKGEKLFETPLAATWMSFMAKLNTQ--NSDEVMFASLKKLYGDEVLAKMIAGAKNSAGVGATANKLEQVQLNRWLSEGKTVDDIFALLKLNKEGEKLYQSPMLRTWLSYVDL---QGKNPYDLLLVKLSAHYDEAGLAKMLVAAKKDGKAPGLARMLEEVQFKNWQSDGKSADNI",
                  "midline": " F   Q   W + +     K P KV   M   L   +GD  L  +L  AK+     + AT+L+        ++GK+ + +F++L L + G+ +    L   W++++ K N +  N+ E  F  L+  Y    + ++I   + +      A K+E    N WL         F  L L++ GEKL   P   TW+ Y+     +  N    ++  L  +  +  L +M  AAK D     LA  L+      WQ   K+ + +"
                },
                {
                  "num": 5,
                  "bit_score": 63.1586,
                  "score": 152,
                  "evalue": 7.93808e-06,
                  "identity": 46,
                  "positive": 78,
                  "query_from": 468,
                  "query_to": 650,
                  "hit_from": 104,
                  "hit_to": 285,
                  "align_len": 184,
                  "gaps": 3,
                  "qseq": "IFKVLALDNVGDDILSNTLFHKWLAYLQKFNKEHPNNQ-ESWFDMLRISYQPFGVERIIETGRKNPLTRLMAEKVENAYHNYWLDIKMEPKTAFRSLHLDESGEKLLADPKFNTWVQYLKTFNDRYPNEKTTVIDGLRDNSHDIALLRMFSAAKNDPSTEKLATDLQSALILKWQDAKKTPEEL",
                  "hseq": "LFKNLQVEGTGDKLFQSTQFEKWATTVAKNFKKTPEKVPTSMASALVSHYGDEALAALLVTAKQNYQSRTVATQLENGLLQNWKSAGKTGDDVFELLKLSDKGEKLFETPLAATWMSFMAKLNTQNSDE--VMFASLKKLYGDEVLAKMIAGAKNSAGVGATANKLEQVQLNRWLSEGKTVDDI",
                  "midline": "+FK L ++  GD +  +T F KW   + K  K+ P     S    L   Y    +  ++ T ++N  +R +A ++EN     W          F  L L + GEKL   P   TW+ ++   N +  +E   +   L+    D  L +M + AKN       A  L+   + +W    KT +++"
                }
              ]
            },
            {
              "num": 489,
              "description": [
                {
                  "id": "gb|KAF1788676.1|",
                  "accession": "KAF1788676",
                  "title": "hypothetical protein GQ600_12424 [Phytophthora cactorum]",
                  "taxid": 29920,
                  "sciname": "Phytophthora cactorum"
                }
              ],
              "len": 241,
              "hsps": [
                {
                  "num": 1,
                  "bit_score": 180.644,
                  "score": 457,
                  "evalue": 7.53744e-48,
                  "identity": 103,
                  "positive": 148,
                  "query_from": 403,
                  "query_to": 677,
                  "hit_from": 1,
                  "hit_to": 240,
                  "align_len": 275,
                  "gaps": 35,
                  "qseq": "MNVFVDKNPSKVDKMFLELGDTFGDMRLFRVLGEAKKFPNLESTATKLQMEKASTLFASGKSPEGIFKVLALDNVGDDILSNTLFHKWLAYLQKFNKEHPNNQESWFDMLRISYQPFGVERIIETGRKNPLTRLMAEKVENAYHNYWLDIKMEPKTAFRSLHLDESGEKLLADPKFNTWVQYLKTFNDRYPNEKTTVIDGLRDNSHDIALLRMFSAAKNDPSTEKLATDLQSALILKWQDAKKTPEELKRVFVGVPAADEMLDRYIKLLAVASST",
                  "hseq": "MNTIITDNPSKLSTLISTLETRFNDRPLLQILEKAKKFPSMESAAVKLQTEKMQTIFA---------------------------------MKIYNKANPPKRESWFEPLRIHYQ--HIERMIEAAKQNPSTVGMAKKTESALHKYWLSQGKAPSDVFHFLFPKKLTEDILATPAFGIWTKYLVNYNKRYPEEQTTMIDGLRANYNDLNLLSMLNAEKNNRSMDKLVDDLKNAMVAKWVITGEKLADLQLRFSHVENGDEMIQRFKELKKVSGNS",
                  "midline": "MN  +  NPSK+  +   L   F D  L ++L +AKKFP++ES A KLQ EK  T+FA                                 ++ +NK +P  +ESWF+ LRI YQ   +ER+IE  ++NP T  MA+K E+A H YWL     P   F  L   +  E +LA P F  W +YL  +N RYP E+TT+IDGLR N +D+ LL M +A KN+ S +KL  DL++A++ KW    +   +L+  F  V   DEM+ R+ +L  V+ ++"
                },
                {
                  "num": 2,
                  "bit_score": 67.0106,
                  "score": 162,
                  "evalue": 7.44266e-08,
                  "identity": 63,
                  "positive": 102,
                  "query_from": 133,
                  "query_to": 385,
                  "hit_from": 11,
                  "hit_to": 219,
                  "align_len": 253,
                  "gaps": 44,
                  "qseq": "KESSVISTLTSLHGDKVVYDTIQAAKLYPQLSELALKLEKDQIRFWIATRKDPSVVFEALNLNWAGISIFPKPEFSAWLKYVDDVNARHPKEAPLSIIPTLKQRFSRGDEAGTDVLLKLIANGKATTEAKTVANKVESALFDFWLNSRETPDKVMDAFKYGTTTQAFLGSPRWKEWERYLSAYNARYPEKKATAIETLTRKYGDAQLLDTLIGASSKGETKTLAAKLQAQQFDRWMNLKESPLDVYNRLRSSY",
                  "hseq": "KLSTLISTLETRFNDRPLLQILEKAKKFPSMESAAVKLQTEKMQTIFAMK-----IYNKAN----------PPKRESWFE-------------PLRI---HYQHIERMIEAA-----------KQNPSTVGMAKKTESALHKYWLSQGKAPSDVFHFLFPKKLTEDILATPAFGIWTKYLVNYNKRYPEEQTTMIDGLRANYNDLNLLSMLNAEKNNRSMDKLVDDLKNAMVAKWVITGEKLADL--QLRFSH",
                  "midline": "K S++ISTL +   D+ +   ++ AK +P +   A+KL+ ++++   A +     ++   N           P+  +W +             PL I     Q   R  EA            K       +A K ESAL  +WL+  + P  V         T+  L +P +  W +YL  YN RYPE++ T I+ L   Y D  LL  L    +      L   L+     +W+   E   D+  +LR S+"
                },
                {
                  "num": 3,
                  "bit_score": 59.6918,
                  "score": 143,
                  "evalue": 2.10205e-05,
                  "identity": 53,
                  "positive": 91,
                  "query_from": 320,
                  "query_to": 550,
                  "hit_from": 9,
                  "hit_to": 204,
                  "align_len": 231,
                  "gaps": 35,
                  "qseq": "PEKKATAIETLTRKYGDAQLLDTLIGASSKGETKTLAAKLQAQQFDRWMNLKESPLDVYNRLRSSYGDTAFFNEPQLNVWVSYMNVFVDKNPSKVDKMFLELGDTFGDMRLFRVLGEAKKFPNLESTATKLQMEKASTLFASGKSPEGIFKVLALDNVGDDILSNTLFHKWLAYLQKFNKEHPNNQESWFDMLRISYQPFGVERIIETGRKNPLTRLMAEKVENAYHNYWL",
                  "hseq": "PSKLSTLISTLETRFNDRPLLQILEKAKKFPSMESAAVKLQTEKMQTIFAMK-----IYNKA----------NPPKRESWFE---------PLRIHYQHIE-----------RMIEAAKQNPSTVGMAKKTESALHKYWLSQGKAPSDVFHFLFPKKLTEDILATPAFGIWTKYLVNYNKRYPEEQTTMIDGLRANYNDLNLLSMLNAEKNNRSMDKLVDDLKNAMVAKWV",
                  "midline": "P K +T I TL  ++ D  LL  L  A      ++ A KLQ ++      +K     +YN+           N P+   W           P ++    +E           R++  AK+ P+    A K +        + GK+P  +F  L    + +DIL+   F  W  YL  +NK +P  Q +  D LR +Y    +  ++   + N     + + ++NA    W+"
                }
              ]
            },
            {
              "num": 490,
              "description": [
                {
                  "id": "gb|POM64299.1|",
                  "accession": "POM64299",
                  "title": "Hypothetical protein PHPALM_20195 [Phytophthora palmivora]",
                  "taxid": 4796,
                  "sciname": "Phytophthora palmivora"
                }
              ],
              "len": 544,
              "hsps": [
                {
                  "num": 1,
                  "bit_score": 188.734,
                  "score": 478,
                  "evalue": 1.1568e-47,
                  "identity": 136,
                  "positive": 261,
                  "query_from": 137,
                  "query_to": 641,
                  "hit_from": 1,
                  "hit_to": 518,
                  "align_len": 533,
                  "gaps": 43,
                  "qseq": "VISTLTSLHGDKVVYDTIQAAKLYPQLSELALKLEKDQIRFWIATRKDPSVVFEALNLNWAGISIFPKPEFSAWLKYVDDVNARHPKEAPLSIIPTL--KQRFSRGDEAGTDVLLKLIANGKATTE-AKTVANKVESALFDFWLNSRETPDKVMDAFKYGTTTQAFLGSPRWKEWERYLSAYNARYPEKKATAIETLTRKYGDAQLLDTLIGASSKGETKTLAAKLQAQQFDRWMNLKESPLDVYNRLR-SSYGDTAFFNEPQLNVWVSYMNVFVDKNPSKVDKMFLELGDTFGDMRLFRVLGEA-----KKFPNLESTATKLQMEKASTLFASGKSPEGIFKVLALDNVGDDILSNTLFHKWLAYLQKFNKEHPNNQESWFDMLRISYQPFGVERIIETGRKNPLTRLMAEKVENAYHNYWLDIKMEPKTAFRSLHLDES-------------------GEKLLADPKFNTWVQYLKTFNDRYPNEKTTVIDGLRDNSHDIALLRMFSAAKNDPSTEKLATDLQSALILKWQ",
                  "hseq": "MIPTLAAHYNDDALLMILEAAKKSVGMEKFATRLKGELVQWSMASWKHPATVFKFLDPQIAK----EMPQILTWVKYVDDFNLKYPNKAT-TMVPILTEKKRFN------ADALYKILKAVKMTSENTKNIATRLETELLQWSMATGTSPTKALKFFAPKELNERLLQMPQFAIWLKYANDFKAKHPGNDAAAILAMLDFYGGKAVFNMLETAAKISSTKTVATKLQIELWDGWLTKKTLPRYVFQALALDEAGDTVFSN-PKLSMWINYLNMFNKENPASKERMVSSFHNNYYTEHFWRITSMAMYDADKGTANI---AKRLRAEKIDGWLSKKESPRHVFALLNLHKADANLFSNENFRIWTKYLDDFNKRYPDIKTNTIQTVLASYSNEDLVKILVAAKKSPDTEKLATNLQRSLLNTWMRELKDPAEVSKLLKVEMSDEMMKIYVKKFNWMMNSSTGDKVFDKPELPIWLQYVRFYKAKHPGDDKSSIAILTAHYGDEALANVIAASKKQPILKEIAQNVEADQLQNWE",
                  "midline": "+I TL + + D  +   ++AAK    + + A +L+ + +++ +A+ K P+ VF+ L+   A       P+   W+KYVDD N ++P +A  +++P L  K+RF+       D L K++   K T+E  K +A ++E+ L  + + +  +P K +  F      +  L  P++  W +Y + + A++P   A AI  +   YG   + + L  A+    TKT+A KLQ + +D W+  K  P  V+  L     GDT F N P+L++W++Y+N+F  +NP+  ++M     + +     +R+   A     K   N+   A +L+ EK     +  +SP  +F +L L     ++ SN  F  W  YL  FNK +P+ + +    +  SY    + +I+   +K+P T  +A  ++ +  N W+    +P    + L ++ S                   G+K+   P+   W+QY++ +  ++P +  + I  L  +  D AL  + +A+K  P  +++A ++++  +  W+"
                },
                {
                  "num": 2,
                  "bit_score": 175.637,
                  "score": 444,
                  "evalue": 4.91333e-43,
                  "identity": 131,
                  "positive": 207,
                  "query_from": 229,
                  "query_to": 669,
                  "hit_from": 1,
                  "hit_to": 435,
                  "align_len": 451,
                  "gaps": 26,
                  "qseq": "IIPTLKQRFSRGDEAGTDVLLKLIANGKATTEAKTVANKVESALFDFWLNSRETPDKVMDAFKYGTTTQAFLGSPRWKEWERYLSAYNARYPEKKATAIETLT-RKYGDAQLLDTLIGA--SSKGETKTLAAKLQAQQFDRWMNLKESPLDVYNRLRSSYGDTAFFNEPQLNVWVSYMNVFVDKNPSKVDKMFLELGDTFGDMRLFRVLGEAKKFPNLESTATKLQMEKASTLFASGKSPEGIFKVLALDNVGDDILSNTLFHKWLAYLQKFNKEHPNNQESWFDMLRISYQPFGVERII-------ETGRKNPLTRLMAEKVENAYHNYWLDIKMEPKTAFRSLHLDESGEKLLADPKFNTWVQYLKTFNDRYPNEKTTVIDGLRDNSHDIALLRMFSAAKNDPSTEKLATDLQSALILKWQDAKKTPEELKRVFVGVPAADEMLDRYIK",
                  "hseq": "MIPTLAAHYN------DDALLMILEAAKKSVGMEKFATRLKGELVQWSMASWKHPATV---FKF-LDPQIAKEMPQILTWVKYVDDFNLKYPNKATTMVPILTEKKRFNADALYKILKAVKMTSENTKNIATRLETELLQWSMATGTSPTKALKFFAPKELNERLLQMPQFAIWLKYANDFKAKHPGNDAAAILAMLDFYGGKAVFNMLETAAKISSTKTVATKLQIELWDGWLTKKTLPRYVFQALALDEAGDTVFSNPKLSMWINYLNMFNKENPASKERMVSSFHNNYYTEHFWRITSMAMYDADKGTANIAKRLRAEKIDG-----WLSKKESPRHVFALLNLHKADANLFSNENFRIWTKYLDDFNKRYPDIKTNTIQTVLASYSNEDLVKILVAAKKSPDTEKLATNLQRSLLNTWMRELKDPAEVSKL-LKVEMSDEMMKIYVK",
                  "midline": "+IPTL   ++       D LL ++   K +   +  A +++  L  + + S + P  V   FK+    Q     P+   W +Y+  +N +YP K  T +  LT +K  +A  L  ++ A   +   TK +A +L+ +     M    SP            +      PQ  +W+ Y N F  K+P       L + D +G   +F +L  A K  + ++ ATKLQ+E           P  +F+ LALD  GD + SN     W+ YL  FNKE+P ++E        +Y      RI        + G  N   RL AEK++      WL  K  P+  F  L+L ++   L ++  F  W +YL  FN RYP+ KT  I  +  +  +  L+++  AAK  P TEKLAT+LQ +L+  W    K P E+ ++ + V  +DEM+  Y+K"
                },
                {
                  "num": 3,
                  "bit_score": 147.902,
                  "score": 372,
                  "evalue": 2.81461e-33,
                  "identity": 104,
                  "positive": 194,
                  "query_from": 114,
                  "query_to": 542,
                  "hit_from": 65,
                  "hit_to": 510,
                  "align_len": 454,
                  "gaps": 33,
                  "qseq": "PNFAKWVQYADDLSAKSSHKESSVISTLTS---LHGDKVVYDTIQAAKLYPQLSE-LALKLEKDQIRFWIATRKDPSVVFEALNLNWAGISIFPKPEFSAWLKYVDDVNARHPKEAPLSIIPTLKQRFSRGDEAGTDVLLKLIANGKATTEAKTVANKVESALFDFWLNSRETPDKVMDAFKYGTTTQAFLGSPRWKEWERYLSAYNARYPEKKATAIETLTRKYGDAQL--LDTLIGASSKGETKTLAAKLQAQQFDRWMNLKESPLDVYNRLRSSYGDTAFFNEPQLNVWVSYMNVFVDKNPSKVDKMFLELGDTFGDMRLFRVLGEAKKFPNLESTATKLQMEKASTLFASGKSPEGIFKVLALD-------------------NVGDDILSNTLFHKWLAYLQKFNKEHPNNQESWFDMLRISYQPFGVERIIETGRKNPLTRLMAEKVE",
                  "hseq": "PQILTWVKYVDDFNLKYPNKATTMVPILTEKKRFNAD-ALYKILKAVKMTSENTKNIATRLETELLQWSMATGTSPTKALKFFAPKELNERLLQMPQFAIWLKYANDFKAKHPGNDAAAILAML-------DFYGGKAVFNMLETAAKISSTKTVATKLQIELWDGWLTKKTLPRYVFQALALDEAGDTVFSNPKLSMWINYLNMFNKENPASKERMVSSFHNNYYTEHFWRITSMAMYDADKGTANIAKRLRAEKIDGWLSKKESPRHVFALLNLHKADANLFSNENFRIWTKYLDDFNKRYPDIKTNTIQTVLASYSNEDLVKILVAAKKSPDTEKLATNLQRSLLNTWMRELKDPAEVSKLLKVEMSDEMMKIYVKKFNWMMNSSTGDKVFDKPELPIWLQYVRFYKAKHPGDDKSSIAILTAHYGDEALANVIAASKKQPILKEIAQNVE",
                  "midline": "P    WV+Y DD + K  +K ++++  LT     + D  +Y  ++A K+  + ++ +A +LE + +++ +AT   P+   +          +   P+F+ WLKY +D  A+HP     +I+  L       D  G   +  ++      +  KTVA K++  L+D WL  +  P  V  A            +P+   W  YL+ +N   P  K   + +    Y       + ++    +   T  +A +L+A++ D W++ KESP  V+  L     D   F+     +W  Y++ F  + P         +  ++ +  L ++L  AKK P+ E  AT LQ    +T     K P  + K+L ++                   + GD +        WL Y++ +  +HP + +S   +L   Y    +  +I   +K P+ + +A+ VE"
                },
                {
                  "num": 4,
                  "bit_score": 135.961,
                  "score": 341,
                  "evalue": 2.95666e-29,
                  "identity": 90,
                  "positive": 161,
                  "query_from": 110,
                  "query_to": 454,
                  "hit_from": 155,
                  "hit_to": 513,
                  "align_len": 365,
                  "gaps": 26,
                  "qseq": "LLHEPNFAKWVQYADDLSAKSSHKESSVISTLTSLHGDKVVYDTIQAAKLYPQLSELALKLEKDQIRFWIATRKDPSVVFEALNLNWAGISIFPKPEFSAWLKYVDDVNARHPKEAPLSIIPTLKQRFSRGDEAGTDVLLKLIANGKATTEAKTVANKVESALFDFWLNSRETPDKVMDAFKYGTTTQAFLGSPRWKEWERYLSAYNARYPEKKATAIETLTRKYGDAQLLDTLIGASSKGETKTLAAKLQAQQFDRWMNLKESPLDVYNRLR--------------------SSYGDTAFFNEPQLNVWVSYMNVFVDKNPSKVDKMFLELGDTFGDMRLFRVLGEAKKFPNLESTATKLQMEK",
                  "hseq": "LLQMPQFAIWLKYANDFKAKHPGNDAAAILAMLDFYGGKAVFNMLETAAKISSTKTVATKLQIELWDGWLTKKTLPRYVFQALALDEAGDTVFSNPKLSMWINYLNMFNKENPASKERMVSSFHNNYYTEHFWRITSMAMYDADKGTA-----NIAKRLRAEKIDGWLSKKESPRHVFALLNLHKADANLFSNENFRIWTKYLDDFNKRYPDIKTNTIQTVLASYSNEDLVKILVAAKKSPDTEKLATNLQRSLLNTWMRELKDPAEVSKLLKVEMSDEMMKIYVKKFNWMMNSSTGDKV-FDKPELPIWLQYVRFYKAKHPGDDKSSIAILTAHYGDEALANVIAASKKQPILKEIAQNVEADQ",
                  "midline": "LL  P FA W++YA+D  AK    +++ I  +   +G K V++ ++ A        +A KL+ +    W+  +  P  VF+AL L+ AG ++F  P+ S W+ Y++  N  +P      +       ++      T + +     G A      +A ++ +   D WL+ +E+P  V               +  ++ W +YL  +N RYP+ K   I+T+   Y +  L+  L+ A    +T+ LA  LQ    + WM   + P +V   L+                    SS GD   F++P+L +W+ Y+  +  K+P         L   +GD  L  V+  +KK P L+  A  ++ ++"
                },
                {
                  "num": 5,
                  "bit_score": 68.9366,
                  "score": 167,
                  "evalue": 1.05952e-07,
                  "identity": 61,
                  "positive": 96,
                  "query_from": 82,
                  "query_to": 276,
                  "hit_from": 312,
                  "hit_to": 517,
                  "align_len": 216,
                  "gaps": 31,
                  "qseq": "KLQQWLDERLPAGLVFKNMNLD--EPNIFSLLHEPNFAKWVQYADDLSAKSSHKESSVISTLTSLHGDKVVYDTIQAAKLYPQLSELALKLEKDQIRFWIATRKDPSVVFEALNL--------------NW-----AGISIFPKPEFSAWLKYVDDVNARHPKEAPLSIIPTLKQRFSRGDEAGTDVLLKLIANGKATTEAKTVANKVESALFDFW",
                  "hseq": "KIDGWLSKKESPRHVFALLNLHKADANLFS---NENFRIWTKYLDDFNKRYPDIKTNTIQTVLASYSNEDLVKILVAAKKSPDTEKLATNLQRSLLNTWMRELKDPAEVSKLLKVEMSDEMMKIYVKKFNWMMNSSTGDKVFDKPELPIWLQYVRFYKAKHPGDDK-SSIAILTAHY--GDEA----LANVIAASKKQPILKEIAQNVEADQLQNW",
                  "midline": "K+  WL ++     VF  +NL   + N+FS     NF  W +Y DD + +    +++ I T+ + + ++ +   + AAK  P   +LA  L++  +  W+   KDP+ V + L +              NW      G  +F KPE   WL+YV    A+HP +   S I  L   +  GDEA    L  +IA  K     K +A  VE+     W"
                }
              ]
            },
            {
              "num": 491,
              "description": [
                {
                  "id": "gb|KAG2960128.1|",
                  "accession": "KAG2960128",
                  "title": "hypothetical protein PC119_g26489, partial [Phytophthora cactorum]",
                  "taxid": 29920,
                  "sciname": "Phytophthora cactorum"
                }
              ],
              "len": 346,
              "hsps": [
                {
                  "num": 1,
                  "bit_score": 183.341,
                  "score": 464,
                  "evalue": 1.32118e-47,
                  "identity": 102,
                  "positive": 145,
                  "query_from": 444,
                  "query_to": 671,
                  "hit_from": 104,
                  "hit_to": 344,
                  "align_len": 241,
                  "gaps": 13,
                  "qseq": "ESTATKLQMEKAST-LFASGKSPEGIFKV------------LALDNVGDDILSNTLFHKWLAYLQKFNKEHPNNQESWFDMLRISYQPFGVERIIETGRKNPLTRLMAEKVENAYHNYWLDIKMEPKTAFRSLHLDESGEKLLADPKFNTWVQYLKTFNDRYPNEKTTVIDGLRDNSHDIALLRMFSAAKNDPSTEKLATDLQSALILKWQDAKKTPEELKRVFVGVPAADEMLDRYIKLL",
                  "hseq": "ETVFTRMQLTKAGSWLFYDSQFPTWLQYVDDLNAKTSQKGTSAISALTAHVLSNPLFMGWINYVKVFNKEKPKKRESWFDPLHINYHWDAVDQMIEKAMQNPSTVKIAKMVESAWLKQWLDREKSPSDAFRFLYLNNAGEQTLASPKFKTWAKYLNDFNQRYPDRKETMIDGIRTNYIDINLIPMLYAAQKDPRTKKLAINLQNALVNKCLVAKEKPADLTWRFSTVTNAEEMIQRYVKKL",
                  "midline": "E+  T++Q+ KA + LF   + P  +  V             A+  +   +LSN LF  W+ Y++ FNKE P  +ESWFD L I+Y    V+++IE   +NP T  +A+ VE+A+   WLD +  P  AFR L+L+ +GE+ LA PKF TW +YL  FN RYP+ K T+IDG+R N  DI L+ M  AA+ DP T+KLA +LQ+AL+ K   AK+ P +L   F  V  A+EM+ RY+K L"
                },
                {
                  "num": 2,
                  "bit_score": 89.7373,
                  "score": 221,
                  "evalue": 8.02432e-15,
                  "identity": 85,
                  "positive": 145,
                  "query_from": 1,
                  "query_to": 298,
                  "hit_from": 1,
                  "hit_to": 333,
                  "align_len": 345,
                  "gaps": 59,
                  "qseq": "MHLFFLTAVAFVITSVSVDASVAKDPRGHAPNRTEVDTVNASSSTRL-----LRKNSTV--DLVGEERAP---SIVENIKALVKSSAVTPAKLQQWLDERLPAGLVFKNMNLDEPNIFSLLHEPNFAKWVQYADDLSAKSSHKESSVISTLTS------------------------------------LHGDKVVYDTIQAAKLYPQLSELALKLEKDQIRFWIATRKDPSVVFEALNLNWAGISIFPKPEFSAWLKYVDDVNARHPKEAPLSIIPTLKQRFSRGDEAGTDV-LLKLIANGKATTEAKTVANKVESALFDFWLNSRETPDKVMDAFKYGTTTQA",
                  "hseq": "MYFHYLVTVGFLVAVKGTNADPSVTDSTEVVSSSNWDRFRTAGETGVFARGFLRTTGSIAANTDEDERAGLSVPVAEKLKTWFTSSKVTPKRLQSWLNKGKSAETVFTRMQLTKAGSW-LFYDSQFPTWLQYVDDLNAKTSQKGTSAISALTAHVLSNPLFMGWINYVKVFNKEKPKKRESWFDPLHINYHWD-AVDQMIEKAMQNPSTVKIAKMVESAWLKQWLDREKSPSDAFRFLYLNNAGEQTLASPKFKTWAKYLNDFNQRYPDRKE-TMIDGIRTNY-------IDINLIPMLYAAQKDPRTKKLAINLQNALVNKCLVAKEKPADL--TWRFSTVTNA",
                  "midline": "M+  +L  V F++     +A  +        + +  D    +  T +     LR   ++  +   +ERA     + E +K    SS VTP +LQ WL++   A  VF  M L +   + L ++  F  W+QY DDL+AK+S K +S IS LT+                                     H D  V   I+ A   P   ++A  +E   ++ W+   K PS  F  L LN AG      P+F  W KY++D N R+P     ++I  ++  +        D+ L+ ++   +     K +A  +++AL +  L ++E P  +   +++ T T A"
                },
                {
                  "num": 3,
                  "bit_score": 85.5001,
                  "score": 210,
                  "evalue": 2.07733e-13,
                  "identity": 68,
                  "positive": 107,
                  "query_from": 169,
                  "query_to": 383,
                  "hit_from": 87,
                  "hit_to": 329,
                  "align_len": 247,
                  "gaps": 36,
                  "qseq": "KLEKDQIRFWIATRKDPSVVFEALNLNWAGISIFPKPEFSAWLKYVDDVNARHPKEAPLSIIPTL-------------------------KQRFSRGDEAGT----DVLLKLIANGKATTEAKTVANKVESALFDFWLNSRETPDKVMDAFKY---GTTTQAFLGSPRWKEWERYLSAYNARYPEKKATAIETLTRKYGDAQLLDTLIGASSKGETKTLAAKLQAQQFDRWMNLKESPLDVYNRLRS",
                  "hseq": "KVTPKRLQSWLNKGKSAETVFTRMQLTKAGSWLFYDSQFPTWLQYVDDLNAKTSQKGT-SAISALTAHVLSNPLFMGWINYVKVFNKEKPKKRESWFDPLHINYHWDAVDQMIEKAMQNPSTVKIAKMVESAWLKQWLDREKSPS---DAFRFLYLNNAGEQTLASPKFKTWAKYLNDFNQRYPDRKETMIDGIRTNYIDINLIPMLYAAQKDPRTKKLAINLQNALVNKCLVAKEKPADLTWRFST",
                  "midline": "K+   +++ W+   K    VF  + L  AG  +F   +F  WL+YVDD+NA+  ++   S I  L                         K+R S  D        D + ++I           +A  VESA    WL+  ++P    DAF++       +  L SP++K W +YL+ +N RYP++K T I+ +   Y D  L+  L  A     TK LA  LQ    ++ +  KE P D+  R  +"
                },
                {
                  "num": 4,
                  "bit_score": 50.8322,
                  "score": 120,
                  "evalue": 0.0359512,
                  "identity": 35,
                  "positive": 70,
                  "query_from": 296,
                  "query_to": 465,
                  "hit_from": 151,
                  "hit_to": 320,
                  "align_len": 170,
                  "gaps": 0,
                  "qseq": "TQAFLGSPRWKEWERYLSAYNARYPEKKATAIETLTRKYGDAQLLDTLIGASSKGETKTLAAKLQAQQFDRWMNLKESPLDVYNRLRSSYGDTAFFNEPQLNVWVSYMNVFVDKNPSKVDKMFLELGDTFGDMRLFRVLGEAKKFPNLESTATKLQMEKASTLFASGKSP",
                  "hseq": "TAHVLSNPLFMGWINYVKVFNKEKPKKRESWFDPLHINYHWDAVDQMIEKAMQNPSTVKIAKMVESAWLKQWLDREKSPSDAFRFLYLNNAGEQTLASPKFKTWAKYLNDFNQRYPDRKETMIDGIRTNYIDINLIPMLYAAQKDPRTKKLAINLQNALVNKCLVAKEKP",
                  "midline": "T   L +P +  W  Y+  +N   P+K+ +  + L   Y    +   +  A     T  +A  +++    +W++ ++SP D +  L  +         P+   W  Y+N F  + P + + M   +   + D+ L  +L  A+K P  +  A  LQ    +    + + P"
                }
              ]
            },
            {
              "num": 492,
              "description": [
                {
                  "id": "gb|KAL4117405.1|",
                  "accession": "KAL4117405",
                  "title": "hypothetical protein PRIC2_011396 [Phytophthora ramorum]",
                  "taxid": 164328,
                  "sciname": "Phytophthora ramorum"
                }
              ],
              "len": 672,
              "hsps": [
                {
                  "num": 1,
                  "bit_score": 190.66,
                  "score": 483,
                  "evalue": 1.58794e-47,
                  "identity": 172,
                  "positive": 290,
                  "query_from": 4,
                  "query_to": 640,
                  "hit_from": 15,
                  "hit_to": 628,
                  "align_len": 647,
                  "gaps": 43,
                  "qseq": "FFLTAVAFVIT----SVSVDASVAK-DPRGHAPNRTEVDTVNASSSTRLLRKNSTVDLVGEERAPSIVENIKALVKSSAVTPAKLQQWLDERLPAGLVFKNMNLDEPNIFSLLHEPNFAKWVQ-YADDLSAKSSHKESSVISTLTSLHGDKVVYDTIQAAKLYPQLSELALKLEKDQIRFWIATRKDPSVVFEALNLNWAGISIFPKPEFSAWLKYVDDVNARHPKEAPLSIIPTLKQRFSRGDEAGTDVLLKLIANGKATTEAKTVANKVESALFDFWLNSRETPDKVMDAFKYGTTTQAFLGSPRWKEWERYLSAYNARYPEKKATAIETLTRKYGDAQLLDTLIGASSKGETKTLAAKLQAQQFDRWMNLKESPLDVYNRLRSSYGDTAFFNEPQLNVWVSYMNVFVDKNPSKVDKMFLELGDTFGDMRLFRVLGEAKKFPNLESTATKLQMEKASTLFASGKSPEGIFKVLALDNVGDDILSNTLFHKWLAYLQKFNKEHPNNQESWFDMLRISYQPFGVERIIETGRKNPLTRLMAEKVENAYHNYWLDIKMEPKTAFRSLHLDESGEKLLADPKFNTWVQYLKTFNDRYPNEKTTVIDGLRDN-SHDIALLRMFSAAKN---DPSTEKLATDLQSALILKW",
                  "hseq": "LLLTIVALLACVGTVSGATDANIAKPETLGRSEERL-LRSFHGIRSLRTFEEAMKVDDDSEER--DLTDAVKKMAQA-----AKNKLTSNNQATTNKLFKKLQVGGTDD-KLFQSTQFKEWVTTVTKNFKTNTELAQASLASALVSHYGDEALATLLVAAKQNYKSRPVATQLENAQLRNWESAGKTGDDVFDLLKLNDKGEKLFESPMVGTWISYMTKLNTQNSDEV---IFSSLKKLFD--DEA----LAKMIAGAKDSASTAATAKKLEQVQLNKWMSEGKTADDIFALLKLDNEEGKRLQNTMLTTWMSYV---NLQGKNPYDMILIKLSTQYDEAGLAKMLVTAEQDGKTFSIARKLEEVQFKNWLSDGKTADDVYNLLKLNLERGDILKNPLLTTWASY-TAKLGENPYQL--LLVKLMKRYGDATLTKMFVAAKRRPATESIGTKLEEVQFKNWLSDGKTADDVFKLLQLNKDGDTIFASSFWSVWSSYLAKLDKE--NADDLMFVVLKKHYGDEGVAKMVSVANKEASTKDIGRKLE---EELWRSQGKDGDDVFKLLKLDEEGQKFFESPALSTWVSYVTKLNKQNPG----AISQLEKRFGGDIELARMIGFAKQQATNAATEKVITQLQNLQFKQW",
                  "midline": "  LT VA +      S + DA++AK +  G +  R  + + +   S R   +   VD   EER   + + +K + ++     AK +   + +     +FK + +   +   L     F +WV     +    +   ++S+ S L S +GD+ +   + AAK   +   +A +LE  Q+R W +  K    VF+ L LN  G  +F  P    W+ Y+  +N ++  E    I  +LK+ F   DEA    L K+IA  K +      A K+E    + W++  +T D +    K        L +     W  Y+   N +        +  L+ +Y +A L   L+ A   G+T ++A KL+  QF  W++  ++  DVYN L+ +         P L  W SY    + +NP ++  + ++L   +GD  L ++   AK+ P  ES  TKL+  +     + GK+ + +FK+L L+  GD I +++ +  W +YL K +KE  N  +  F +L+  Y   GV +++    K   T+ +  K+E      W     +    F+ L LDE G+K    P  +TWV Y+   N + P      I  L      DI L RM   AK    + +TEK+ T LQ+    +W"
                },
                {
                  "num": 2,
                  "bit_score": 122.094,
                  "score": 305,
                  "evalue": 2.38764e-24,
                  "identity": 92,
                  "positive": 163,
                  "query_from": 278,
                  "query_to": 650,
                  "hit_from": 96,
                  "hit_to": 461,
                  "align_len": 374,
                  "gaps": 9,
                  "qseq": "NSRETPDKVMDAFKYGTTTQAFLGSPRWKEWERYLSA-YNARYPEKKATAIETLTRKYGDAQLLDTLIGASSKGETKTLAAKLQAQQFDRWMNLKESPLDVYNRLRSSYGDTAFFNEPQLNVWVSYMNVFVDKNPSKVDKMFLELGDTFGDMRLFRVLGEAKKFPNLESTATKLQMEKASTLFASGKSPEGIFKVLALDNVGDDILSNTLFHKWLAYLQKFNKEHPNNQESWFDMLRISYQPFGVERIIETGRKNPLTRLMAEKVENAYHNYWLDIKMEPKTAFRSLHLDESGEKLLADPKFNTWVQYLKTFNDRYPNEKTTVIDGLRDNSHDIALLRMFSAAKNDPSTEKLATDLQSALILKWQDAKKTPEEL",
                  "hseq": "NNQATTNKLFKKLQVGGTDDKLFQSTQFKEWVTTVTKNFKTNTELAQASLASALVSHYGDEALATLLVAAKQNYKSRPVATQLENAQLRNWESAGKTGDDVFDLLKLNDKGEKLFESPMVGTWISYMTKLNTQNSDEV--IFSSLKKLFDDEALAKMIAGAKDSASTAATAKKLEQVQLNKWMSEGKTADDIFALLKLDNEEGKRLQNTMLTTWMSYV---NLQGKNPYDMILIKLSTQYDEAGLAKMLVTAEQDGKTFSIARKLEEVQFKNWLSDGKTADDVYNLLKLNLERGDILKNPLLTTWASYTAKLGE---NPYQLLLVKLMKRYGDATLTKMFVAAKRRPATESIGTKLEEVQFKNWLSDGKTADDV",
                  "midline": "N++ T +K+    + G T      S ++KEW   ++  +       +A+    L   YGD  L   L+ A    +++ +A +L+  Q   W +  ++  DV++ L+ +      F  P +  W+SYM     +N  +V  +F  L   F D  L +++  AK   +  +TA KL+  + +   + GK+ + IF +L LDN     L NT+   W++Y+   N +  N  +     L   Y   G+ +++ T  ++  T  +A K+E      WL         +  L L+     +L +P   TW  Y     +   N    ++  L     D  L +MF AAK  P+TE + T L+      W    KT +++"
                }
              ]
            },
            {
              "num": 493,
              "description": [
                {
                  "id": "dbj|GMF27847.1|",
                  "accession": "GMF27847",
                  "title": "unnamed protein product [Phytophthora fragariaefolia]",
                  "taxid": 1490495,
                  "sciname": "Phytophthora fragariaefolia"
                }
              ],
              "len": 501,
              "hsps": [
                {
                  "num": 1,
                  "bit_score": 187.193,
                  "score": 474,
                  "evalue": 1.67991e-47,
                  "identity": 127,
                  "positive": 218,
                  "query_from": 178,
                  "query_to": 637,
                  "hit_from": 43,
                  "hit_to": 499,
                  "align_len": 466,
                  "gaps": 15,
                  "qseq": "WIATRKDPSVVFEALNLNWAGISIFPKPEFSAWLKYVDDVNARHPKEAPLSIIPTLKQRFSRGDEAGTDVLLKLIANGKATTEAKTVANKVESALFDFWLNSRETPDKVMDAFKYGTTTQAFLGSPRWKEWERYLSAYNARYPEKKATAIETLTRKYGDAQLLDTLIGASSKGETKTLAAKLQAQQFDRWMNLKESPLDVYNRLRSSYGDTAFFNEPQLNVWVSYMNVFVDKNPSKVDKMFLELGDTFGDMRLFRVLGEAKKFPNLESTATKLQMEKASTLFASGKS--PEGIFKVLALDNVGDDILSNTLFHKWLAYLQKFNKEHPNNQESWFDMLRISYQPFG-VERIIETGRKNPLTRLMAEKVENAYHNYWLDIK---MEPKTAFRSLHLDESGEKLLADPKFNTWVQYLKTFNDRYPNEKTTVIDGLRDNSHDIALLRMFSAAKNDPSTEKLATDLQSALI",
                  "hseq": "WAEAKKSPNGVFTRLKLDKAGTQLFDHSDFNVWAAYTRMVVQNNPEEA---MIKILAARYT--DE----VLCNMIVASKKSPAMESIATKLESEQLRSWLAARKSPDEMFQILKLNKAGDDLLSNPLLPTWTAYMKLSNKESNIAQTSLIPTMTKYNGDGGVSRIIEAAKKVPGLQNTAKRLEAEQLQLWLKKKRTPDDVFTLLSLDRLGVDLLASPQFTTWTKYINYYNTENLDEKTTVLAKLMVHFDDEELTPILAAARMVTSTEATAAKLQAEQFKNWLSREEPVLPKDAFKFFQLNNAGDDLLTNPQFTMWLKYTDAYNIRNIDHTETPIAVLRAHYADDARLANMILAAKKTPSLQTTAKRLENDLFKGWANMDPSFNKPDDVFMSLKLNRAGDKVFESPLWSYYIEYLNRYNKANPGKKQDMMNALSRGYDDENLAKILVAAKEVPSTKTLATKVEDDML",
                  "midline": "W   +K P+ VF  L L+ AG  +F   +F+ W  Y   V   +P+EA   +I  L  R++  DE    VL  +I   K +   +++A K+ES     WL +R++PD++    K        L +P    W  Y+   N      + + I T+T+  GD  +   +  A      +  A +L+A+Q   W+  K +P DV+  L            PQ   W  Y+N +  +N  +   +  +L   F D  L  +L  A+   + E+TA KLQ E+     +  +   P+  FK   L+N GDD+L+N  F  WL Y   +N  + ++ E+   +LR  Y     +  +I   +K P  +  A+++EN     W ++     +P   F SL L+ +G+K+   P ++ +++YL  +N   P +K  +++ L     D  L ++  AAK  PST+ LAT ++  ++"
                },
                {
                  "num": 2,
                  "bit_score": 183.726,
                  "score": 465,
                  "evalue": 3.79506e-46,
                  "identity": 123,
                  "positive": 217,
                  "query_from": 82,
                  "query_to": 543,
                  "hit_from": 39,
                  "hit_to": 496,
                  "align_len": 468,
                  "gaps": 16,
                  "qseq": "KLQQWLDERLPAGLVFKNMNLDEPNIFSLLHEPNFAKWVQYADDLSAKSSHKESSVISTLTSLHGDKVVYDTIQAAKLYPQLSELALKLEKDQIRFWIATRKDPSVVFEALNLNWAGISIFPKPEFSAWLKYVDDVNARHPKEAPLSIIPTLKQRFSRGDEAGTDVLLKLIANGKATTEAKTVANKVESALFDFWLNSRETPDKVMDAFKYGTTTQAFLGSPRWKEWERYLSAYNARYPEKKATAIETLTRKYGDAQLLDTLIGASSKGETKTLAAKLQAQQFDRWMNLKES--PLDVYNRLRSSYGDTAFFNEPQLNVWVSYMNVFVDKNPSKVDKMFLELGDTFG-DMRLFRVLGEAKKFPNLESTATKLQ---MEKASTLFASGKSPEGIFKVLALDNVGDDILSNTLFHKWLAYLQKFNKEHPNNQESWFDMLRISYQPFGVERIIETGRKNPLTRLMAEKVEN",
                  "hseq": "KLLNWAEAKKSPNGVFTRLKLDKAGT-QLFDHSDFNVWAAYTRMVV--QNNPEEAMIKILAARYTDEVLCNMIVASKKSPAMESIATKLESEQLRSWLAARKSPDEMFQILKLNKAGDDLLSNPLLPTWTAYMKLSN-KESNIAQTSLIPTMTKYNGDGGVS------RIIEAAKKVPGLQNTAKRLEAEQLQLWLKKKRTPDDVFTLLSLDRLGVDLLASPQFTTWTKYINYYNTENLDEKTTVLAKLMVHFDDEELTPILAAARMVTSTEATAAKLQAEQFKNWLSREEPVLPKDAFKFFQLNNAGDDLLTNPQFTMWLKYTDAYNIRNIDHTETPIAVLRAHYADDARLANMILAAKKTPSLQTTAKRLENDLFKGWANMDPSFNKPDDVFMSLKLNRAGDKVFESPLWSYYIEYLNRYNKANPGKKQDMMNALSRGYDDENLAKILVAAKEVPSTKTLATKVED",
                  "midline": "KL  W + +     VF  + LD+     L    +F  W  Y   +    ++ E ++I  L + + D+V+ + I A+K  P +  +A KLE +Q+R W+A RK P  +F+ L LN AG  +   P    W  Y+   N +    A  S+IPT+ +    G  +      ++I   K     +  A ++E+     WL  + TPD V             L SP++  W +Y++ YN    ++K T +  L   + D +L   L  A     T+  AAKLQA+QF  W++ +E   P D +   + +         PQ  +W+ Y + +  +N    +     L   +  D RL  ++  AKK P+L++TA +L+    +  + +  S   P+ +F  L L+  GD +  + L+  ++ YL ++NK +P  ++   + L   Y    + +I+   ++ P T+ +A KVE+"
                },
                {
                  "num": 3,
                  "bit_score": 157.147,
                  "score": 396,
                  "evalue": 1.02555e-36,
                  "identity": 102,
                  "positive": 150,
                  "query_from": 367,
                  "query_to": 664,
                  "hit_from": 43,
                  "hit_to": 340,
                  "align_len": 300,
                  "gaps": 4,
                  "qseq": "WMNLKESPLDVYNRLRSSYGDTAFFNEPQLNVWVSYMNVFVDKNPSKVDKMFLELGDTFGDMRLFRVLGEAKKFPNLESTATKLQMEKASTLFASGKSPEGIFKVLALDNVGDDILSNTLFHKWLAYLQKFNKEHPNNQESWFDMLRISYQPFGVERIIETGRKNPLTRLMAEKVENAYHNYWLDIKMEPKTAFRSLHLDESGEKLLADPKFNTWVQYLKTFNDRYPNEKTTVIDGLRDNSHDIALLRMFSAAKNDPSTEKLATDLQSALILKW--QDAKKTPEELKRVFVGVPAADEML",
                  "hseq": "WAEAKKSPNGVFTRLKLDKAGTQLFDHSDFNVWAAYTRMVVQNNPEEA--MIKILAARYTDEVLCNMIVASKKSPAMESIATKLESEQLRSWLAARKSPDEMFQILKLNKAGDDLLSNPLLPTWTAYMKLSNKESNIAQTSLIPTMTKYNGDGGVSRIIEAAKKVPGLQNTAKRLEAEQLQLWLKKKRTPDDVFTLLSLDRLGVDLLASPQFTTWTKYINYYNTENLDEKTTVLAKLMVHFDDEELTPILAAARMVTSTEATAAKLQAEQFKNWLSREEPVLPKDAFKFFQLNNAGDDLL",
                  "midline": "W   K+SP  V+ RL+     T  F+    NVW +Y  + V  NP +   M   L   + D  L  ++  +KK P +ES ATKL+ E+  +  A+ KSP+ +F++L L+  GDD+LSN L   W AY++  NKE    Q S    +       GV RIIE  +K P  +  A+++E      WL  K  P   F  L LD  G  LLA P+F TW +Y+  +N    +EKTTV+  L  +  D  L  + +AA+   STE  A  LQ+     W  ++    P++  + F    A D++L"
                },
                {
                  "num": 4,
                  "bit_score": 154.066,
                  "score": 388,
                  "evalue": 1.16575e-35,
                  "identity": 115,
                  "positive": 196,
                  "query_from": 56,
                  "query_to": 451,
                  "hit_from": 108,
                  "hit_to": 495,
                  "align_len": 403,
                  "gaps": 22,
                  "qseq": "LVGEERAPSIVENIKALVKSSAVTPAKLQQWLDERLPAGLVFKNMNLDEPNIFSLLHEPNFAKWVQYADDLSAKSSHKESSVISTLTSLHGDKVVYDTIQAAKLYPQLSELALKLEKDQIRFWIATRKDPSVVFEALNLNWAGISIFPKPEFSAWLKYVDDVNARHPKEAPLSIIPTLKQRFSRGDEAGTDVLLKLIANGKATTEAKTVANKVESALFDFWLNSRETPDKVMDAFKYGTTTQA---FLGSPRWKEWERYLSAYNARYPEKKATAIETLTRKYG-DAQLLDTLIGASSKGETKTLAAKLQAQQFDRWMNLKES---PLDVYNRLRSSYGDTAFFNEPQLNVWVSYMNVFVDKNPSKVDKMFLELGDTFGDMRLFRVLGEAKKFPNLESTATKLQ",
                  "hseq": "IVASKKSPAM-ESIATKLESE-----QLRSWLAARKSPDEMFQILKLNKAGD-DLLSNPLLPTWTAYMKLSNKESNIAQTSLIPTMTKYNGDGGVSRIIEAAKKVPGLQNTAKRLEAEQLQLWLKKKRTPDDVFTLLSLDRLGVDLLASPQFTTWTKYINYYNTENLDEK-TTVLAKLMVHFD--DEELTPIL----AAARMVTSTEATAAKLQAEQFKNWL-SREEPVLPKDAFKFFQLNNAGDDLLTNPQFTMWLKYTDAYNIRNIDHTETPIAVLRAHYADDARLANMILAAKKTPSLQTTAKRLENDLFKGWANMDPSFNKPDDVFMSLKLNRAGDKVFESPLWSYYIEYLNRYNKANPGKKQDMMNALSRGYDDENLAKILVAAKEVPSTKTLATKVE",
                  "midline": "+V  +++P++ E+I   ++S      +L+ WL  R     +F+ + L++     LL  P    W  Y    + +S+  ++S+I T+T  +GD  V   I+AAK  P L   A +LE +Q++ W+  ++ P  VF  L+L+  G+ +   P+F+ W KY++  N  +  E   +++  L   F   DE  T +L    A  +  T  +  A K+++  F  WL SRE P    DAFK+     A    L +P++  W +Y  AYN R  +   T I  L   Y  DA+L + ++ A      +T A +L+   F  W N+  S   P DV+  L+ +      F  P  + ++ Y+N +   NP K   M   L   + D  L ++L  AK+ P+ ++ ATK++"
                },
                {
                  "num": 5,
                  "bit_score": 137.502,
                  "score": 345,
                  "evalue": 4.75431e-30,
                  "identity": 92,
                  "positive": 177,
                  "query_from": 276,
                  "query_to": 657,
                  "hit_from": 43,
                  "hit_to": 425,
                  "align_len": 385,
                  "gaps": 5,
                  "qseq": "WLNSRETPDKVMDAFKYGTTTQAFLGSPRWKEWERYLSAYNARYPEKKATAIETLTRKYGDAQLLDTLIGASSKGETKTLAAKLQAQQFDRWMNLKESPLDVYNRLRSSYGDTAFFNEPQLNVWVSYMNVFVDKNPSKVDKMFLELGDTFGDMRLFRVLGEAKKFPNLESTATKLQMEKASTLFASGKSPEGIFKVLALDNVGDDILSNTLFHKWLAYLQKFNKEHPNNQESWFDMLRISYQPFGVERIIETGRKNPLTRLMAEKVENAYHNYWLDIK--MEPKTAFRSLHLDESGEKLLADPKFNTWVQYLKTFNDRYPNEKTTVIDGLRDNSHDIA-LLRMFSAAKNDPSTEKLATDLQSALILKWQDAKKTPEELKRVFVGV",
                  "hseq": "WAEAKKSPNGVFTRLKLDKAGTQLFDHSDFNVWAAYTRMVVQNNPEE--AMIKILAARYTDEVLCNMIVASKKSPAMESIATKLESEQLRSWLAARKSPDEMFQILKLNKAGDDLLSNPLLPTWTAYMKLSNKESNIAQTSLIPTMTKYNGDGGVSRIIEAAKKVPGLQNTAKRLEAEQLQLWLKKKRTPDDVFTLLSLDRLGVDLLASPQFTTWTKYINYYNTENLDEKTTVLAKLMVHFDDEELTPILAAARMVTSTEATAAKLQAEQFKNWLSREEPVLPKDAFKFFQLNNAGDDLLTNPQFTMWLKYTDAYNIRNIDHTETPIAVLRAHYADDARLANMILAAKKTPSLQTTAKRLENDLFKGWANMDPSFNKPDDVFMSL",
                  "midline": "W  ++++P+ V    K             +  W  Y        PE+    I+ L  +Y D  L + ++ +      +++A KL+++Q   W+  ++SP +++  L+ +       + P L  W +YM +   ++      +   +    GD  + R++  AKK P L++TA +L+ E+        ++P+ +F +L+LD +G D+L++  F  W  Y+  +N E+ + + +    L + +    +  I+   R    T   A K++      WL  +  + PK AF+   L+ +G+ LL +P+F  W++Y   +N R  +   T I  LR +  D A L  M  AAK  PS +  A  L++ L   W +   +  +   VF+ +"
                }
              ]
            },
            {
              "num": 494,
              "description": [
                {
                  "id": "ref|XP_067795322.1|",
                  "accession": "XP_067795322",
                  "title": "putative secreted RxLR effector protein [Phytophthora cinnamomi]",
                  "taxid": 4785,
                  "sciname": "Phytophthora cinnamomi"
                },
                {
                  "id": "gb|KAG6616151.1|",
                  "accession": "KAG6616151",
                  "title": "putative secreted RxLR effector protein [Phytophthora cinnamomi]",
                  "taxid": 4785,
                  "sciname": "Phytophthora cinnamomi"
                }
              ],
              "len": 544,
              "hsps": [
                {
                  "num": 1,
                  "bit_score": 187.963,
                  "score": 476,
                  "evalue": 2.02052e-47,
                  "identity": 137,
                  "positive": 225,
                  "query_from": 174,
                  "query_to": 649,
                  "hit_from": 86,
                  "hit_to": 514,
                  "align_len": 482,
                  "gaps": 59,
                  "qseq": "QIRFWIATRKDPSVVFEALNLNWAGISIFPKPEFSAWLKYVDDVNARHPKEAPLSIIPTLKQRFSRGDEAGTDVLLKLIANGKATTEAKTVANKVESALFDFWLNSRETPDKVMDAFKYGTTTQAFLGSPRWKEWERYLSAYNARYPEKKATAIETLTRKYGDAQLLDTLIGASSKGETKTLAAKLQAQQFDRWMNLKESPLDVYN-RLRSSYGDTAFFNEPQLNVWVSYMNVFVDKNPSKVDKMFLELGDTFGDMRLFRVLGEAKKFPNLESTATKLQMEKASTLFASGKSPEGIFKVLALDNVGDDILSNTLFHKWLAYLQKFNKEHPNNQESWFDMLRISYQPFGVERIIETGRKNPLTRLMAEKVENAYHNYWLDIKMEPKTAFRSLHLDESG-EKLLADPKFNTWVQYLKTFNDRYPNEKTTVIDGLRDNSHDIALLRMFSAAKNDPST----EKLATDLQSALILKWQDAKKTPEE",
                  "hseq": "KIAGWLTKGKPANDVFVRLGLNKAVAKLFQKPRFLTWAKNVNDLGEQAPGKAT-TMLSTLKVQYS--DEA----LTQMVIAAKTADDTKDVANKLQLQQIHSWLSKGESPDDVLNLFKL-------------------------------------------NKALVNLIEAAKKVANTKDVATKLQVNQFQYWANIGKSPDDVFKPYLLNKAGDD-LLSSPRLAEWSNYVKVFNQQNPKHRLSLLTVMTKSFGDDGVVQILEAAKKVSSTASTAKRLESEQIQCWLLM--SMDDVFKLLKLDKAGEKMFGSPQLNVWGKYVSAFNKENPDKKMSLIAALTTHYGDDGVITMLDAAKKVPSTEAIATRLQSEQLQHWLSTDKDPATVFTLFKLDKIGRDKLLASPQFSTYIKYADNFFVKNPNKRVTTIGVVRLKYGDDGLATMILAAEKEPGCIPTRLKIVKRVEQELFQAWKADLRTPDE",
                  "midline": "+I  W+   K  + VF  L LN A   +F KP F  W K V+D+  + P +A  +++ TLK ++S  DEA    L +++   K   + K VANK++      WL+  E+PD V++ FK                                            +  L++ +  A     TK +A KLQ  QF  W N+ +SP DV+   L +  GD    + P+L  W +Y+ VF  +NP     +   +  +FGD  + ++L  AKK  +  STA +L+ E+         S + +FK+L LD  G+ +  +   + W  Y+  FNKE+P+ + S    L   Y   GV  +++  +K P T  +A ++++    +WL    +P T F    LD+ G +KLLA P+F+T+++Y   F  + PN++ T I  +R    D  L  M  AA+ +P       K+   ++  L   W+   +TP+E"
                },
                {
                  "num": 2,
                  "bit_score": 162.925,
                  "score": 411,
                  "evalue": 1.83018e-38,
                  "identity": 122,
                  "positive": 195,
                  "query_from": 216,
                  "query_to": 654,
                  "hit_from": 37,
                  "hit_to": 423,
                  "align_len": 439,
                  "gaps": 52,
                  "qseq": "DVNARHPKEAPLSIIPTLKQRFSRGDEAGTDVLLKLIANGKATTEAKTVANKVESALFDFWLNSRETPDKVMDAFKYGTTTQAFLGSPRWKEWERYLSAYNARYPEKKATAIETLTRKYGDAQLLDTLIGASSKGETKTLAAKLQAQQFDRWMNLKESPLDVYNRLRSSYGDTAFFNEPQLNVWVSYMNVFVDKNPSKVDKMFLELGDTFGDMRLFRVLGEAKKFPNLESTATKLQMEKASTLFASGKSPEGIFKVLALDNVGDDILSNTLFHKWLAYLQKFNKEHPNNQESWFDMLRISYQPFGVERIIETGRKNPLTRLMAEKVENAYHNYWLDIKMEPKTAFRSLHLDESGEKLLADPKFNTWVQYLKTFNDRYPNEKTTVIDGLRDNSHDIALLRMFSAAKNDPSTEKLATDLQSALILKWQDAKKTPEELKRVF",
                  "hseq": "DWNARTP-TLPTGIHASRSLRVDE-DEERAGLPVSIVEKAKVALLPAASAKKIAG-----WLTKGKPANDVFVRLGLNKAVAKLFQKPRFLTWAKNVNDLGEQAPGKATTMLSTLKVQYSDEALTQMVIAAKTADDTKDVANKLQLQQIHSWLSKGESPDDV-------------------------LNLF------KLNKALVNL------------IEAAKKVANTKDVATKLQVNQFQYWANIGKSPDDVFKPYLLNKAGDDLLSSPRLAEWSNYVKVFNQQNPKHRLSLLTVMTKSFGDDGVVQILEAAKKVSSTASTAKRLESEQIQCWLLMSMD--DVFKLLKLDKAGEKMFGSPQLNVWGKYVSAFNKENPDKKMSLIAALTTHYGDDGVITMLDAAKKVPSTEAIATRLQSEQLQHWLSTDKDPATVFTLF",
                  "midline": "D NAR P   P  I  +   R    DE    + + ++   K        A K+       WL   +  + V                PR+  W + ++    + P K  T + TL  +Y D  L   +I A +  +TK +A KLQ QQ   W++  ESP DV                         +N+F      K++K  + L            +  AKK  N +  ATKLQ+ +       GKSP+ +FK   L+  GDD+LS+    +W  Y++ FN+++P ++ S   ++  S+   GV +I+E  +K   T   A+++E+     WL + M+    F+ L LD++GEK+   P+ N W +Y+  FN   P++K ++I  L  +  D  ++ M  AAK  PSTE +AT LQS  +  W    K P  +  +F"
                },
                {
                  "num": 3,
                  "bit_score": 155.221,
                  "score": 391,
                  "evalue": 8.93266e-36,
                  "identity": 125,
                  "positive": 209,
                  "query_from": 59,
                  "query_to": 487,
                  "hit_from": 61,
                  "hit_to": 534,
                  "align_len": 485,
                  "gaps": 67,
                  "qseq": "EERAP---SIVENIKALVKSSAVTPAKLQQWLDERLPAGLVFKNMNLDEPNIFSLLHEPNFAKWVQYADDLSAKSSHKESSVISTLTSLHGD------------------------------------------------KVVYDTIQAAKLYPQLSELALKLEKDQIRFWIATRKDPSVVFEALNLNWAGISIFPKPEFSAWLKYVDDVNARHPKEAPLSIIPTLKQRFSRGDEAGTDVLLKLIANGKATTEAKTVANKVESALFDFWLNSRETPDKVMDAFKYGTTTQAFLGSPRWKEWERYLSAYNARYPEKKATAIETLTRKYGDAQLLDTLIGASSKGETKTLAAKLQAQQFDRWMNLKESPLDVYNRLR-SSYGDTAFFNEPQLNVWVSYMNVFVDKNPSKVDKMFLELGDTFGDMRLFRVLGEAKKFPNLESTATKLQMEKASTLF----ASGKSPEGIFKVLALDNVGDDILSNTLF",
                  "hseq": "EERAGLPVSIVEKAKVALLPAA-SAKKIAGWLTKGKPANDVFVRLGLNKA-VAKLFQKPRFLTWAKNVNDLGEQAPGKATTMLSTLKVQYSDEALTQMVIAAKTADDTKDVANKLQLQQIHSWLSKGESPDDVLNLFKLNKALVNLIEAAKKVANTKDVATKLQVNQFQYWANIGKSPDDVFKPYLLNKAGDDLLSSPRLAEWSNYVKVFNQQNPKHR-LSLLTVMTKSF------GDDGVVQILEAAKKVSSTASTAKRLESEQIQCWL--LMSMDDVFKLLKLDKAGEKMFGSPQLNVWGKYVSAFNKENPDKKMSLIAALTTHYGDDGVITMLDAAKKVPSTEAIATRLQSEQLQHWLSTDKDPATVFTLFKLDKIGRDKLLASPQFSTYIKYADNFFVKNPNKRVTTIGVVRLKYGDDGLATMILAAEKEPGCIPTRLKIVKRVEQELFQAWKADLRTPDEAFEHLRLGSVGDGLLESPLF",
                  "midline": "EERA    SIVE  K  +  +A +  K+  WL +  PA  VF  + L++  +  L  +P F  W +  +DL  ++  K ++++STL   + D                                                K + + I+AAK      ++A KL+ +Q ++W    K P  VF+   LN AG  +   P  + W  YV   N ++PK   LS++  + + F      G D +++++   K  +   + A ++ES     WL    + D V    K     +   GSP+   W +Y+SA+N   P+KK + I  LT  YGD  ++  L  A     T+ +A +LQ++Q   W++  + P  V+   +    G       PQ + ++ Y + F  KNP+K       +   +GD  L  ++  A+K P    T  K+       LF    A  ++P+  F+ L L +VGD +L + LF"
                },
                {
                  "num": 4,
                  "bit_score": 92.8189,
                  "score": 229,
                  "evalue": 2.81761e-15,
                  "identity": 73,
                  "positive": 118,
                  "query_from": 58,
                  "query_to": 303,
                  "hit_from": 288,
                  "hit_to": 532,
                  "align_len": 253,
                  "gaps": 15,
                  "qseq": "GEERAPSIVENIKALVKSSAVTPAKL-----QQWLDERLPAGLVFKNMNLDEPNIFSLLHEPNFAKWVQYADDLSAKSSHKESSVISTLTSLHGDKVVYDTIQAAKLYPQLSELALKLEKDQIRFWIATRKDPSVVFEALNLNWAGI-SIFPKPEFSAWLKYVDDVNARHPKEAPLSIIPTLKQRFSRGDEA-GTDVLLKLIANGKATTEAKTVANKVESALFDFWLNSRETPDKVMDAFKYGTTTQAFLGSP",
                  "hseq": "GDDGVVQILEAAKK-VSSTASTAKRLESEQIQCWL--LMSMDDVFKLLKLDKAG-EKMFGSPQLNVWGKYVSAFNKENPDKKMSLIAALTTHYGDDGVITMLDAAKKVPSTEAIATRLQSEQLQHWLSTDKDPATVFTLFKLDKIGRDKLLASPQFSTYIKYADNFFVKNPNKRVTTIGVV---RLKYGDDGLATMILAAEKEPGCIPTRLKIV-KRVEQELFQAWKADLRTPDEAFEHLRLGSVGDGLLESP",
                  "midline": "G++    I+E  K  V S+A T  +L     Q WL   +    VFK + LD+     +   P    W +Y    + ++  K+ S+I+ LT+ +GD  V   + AAK  P    +A +L+ +Q++ W++T KDP+ VF    L+  G   +   P+FS ++KY D+   ++P +   +I      R   GD+   T +L      G   T  K V  +VE  LF  W     TPD+  +  + G+     L SP"
                }
              ]
            },
            {
              "num": 495,
              "description": [
                {
                  "id": "gb|KAG3109272.1|",
                  "accession": "KAG3109272",
                  "title": "hypothetical protein PI125_g11065 [Phytophthora idaei]",
                  "taxid": 53986,
                  "sciname": "Phytophthora idaei"
                }
              ],
              "len": 403,
              "hsps": [
                {
                  "num": 1,
                  "bit_score": 184.111,
                  "score": 466,
                  "evalue": 2.70498e-47,
                  "identity": 114,
                  "positive": 192,
                  "query_from": 124,
                  "query_to": 513,
                  "hit_from": 2,
                  "hit_to": 381,
                  "align_len": 390,
                  "gaps": 10,
                  "qseq": "DDLSAKSSHKESSVISTLTSLHGDKVVYDTIQAAKLYPQLSELALKLEKDQIRFWIATRKDPSVVFEALNLNWAGISIFPKPEFSAWLKYVDDVNARHPKEAPLSIIPTLKQRFSRGDEAGTDVLLKLIANGKATTEAKTVANKVESALFDFWLNSRETPDKVMDAFKYGTTTQAFLGSPRWKEWERYLSAYNARYPEKKATAIETLTRKYGDAQLLDTLIGASSKGETKTLAAKLQAQQFDRWMNLKESPLDVYNRLRSSYGDTAFFNEPQLNVWVSYMNVFVDKNPSKVDKMFLELGDTFGDMRLFRVLGEAKKFPNLESTATKLQMEKASTLFASGKSPEGIFKVLALDNVGDDILSNTLFHKWLAYLQKFNKEHPNNQESWFDMLR",
                  "hseq": "DELSATQPRSREPTISTLKTYYGDEALSQVINAAQKNPSTQTLATELQTRQLQYWLNDRRAPADVLKLLGLTKTGDNLFDNPQFVTWLIYVADYNSKNSRKA----IPRISILTSN---YGDDALSKMVVEAKKTSSTATIAAKLQAEQIQHWLDIQKSPGDVFKFLALNKAGDKLLDNPQFSAWVKYVDDLNKANIDEKTTLMSVLATHYNSEGLVNILKAATNVPASSKVVKRLKTEQ--KWLT-KDTLDELFKRLKLDKAGNDVLINPQLKTWISYMKEYNMANPKYQTTLIGTLVKNYGDENLAKILEAATKVKSMASTAKILQNEQFQLWMKKGWSPNAIFNVLHLDKAGDKLLSNPLVVTWNKYLSAFNWENPDKKTTLWEILK",
                  "midline": "D+LSA         ISTL + +GD+ +   I AA+  P    LA +L+  Q+++W+  R+ P+ V + L L   G ++F  P+F  WL YV D N+++ ++A    IP +    S     G D L K++   K T+   T+A K+++     WL+ +++P  V             L +P++  W +Y+   N    ++K T +  L   Y    L++ L  A++   +  +  +L+ +Q  +W+  K++  +++ RL+           PQL  W+SYM  +   NP     +   L   +GD  L ++L  A K  ++ STA  LQ E+       G SP  IF VL LD  GD +LSN L   W  YL  FN E+P+ + + +++L+"
                },
                {
                  "num": 2,
                  "bit_score": 172.94,
                  "score": 437,
                  "evalue": 3.28313e-43,
                  "identity": 113,
                  "positive": 196,
                  "query_from": 214,
                  "query_to": 621,
                  "hit_from": 1,
                  "hit_to": 400,
                  "align_len": 410,
                  "gaps": 12,
                  "qseq": "VDDVNARHPKEAPLSIIPTLKQRFSRGDEAGTDVLLKLIANGKATTEAKTVANKVESALFDFWLNSRETPDKVMDAFKYGTTTQAFLGSPRWKEWERYLSAYNARYPEKKATAIETLTRKYGDAQLLDTLIGASSKGETKTLAAKLQAQQFDRWMNLKESPLDVYNRLRSSYGDTAFFNEPQLNVWVSYMNVFVDKNPSKVDKMFLELGDTFGDMRLFRVLGEAKKFPNLESTATKLQMEKASTLFASGKSPEGIFKVLALDNVGDDILSNTLFHKWLAYLQKFNKEHPNNQESWFDMLRISYQPFGVERIIETGRKNPLTRLMAEKVENAYHNYWLDIKMEPKTAFRSLHLDESGEKLLADPKFNTWVQYLKTFNDRYPNEKTTVIDGLR--DNSHDIALLRMFSAAKN",
                  "hseq": "MDELSATQPRSRE-PTISTLKTYY--GDEA----LSQVINAAQKNPSTQTLATELQTRQLQYWLNDRRAPADVLKLLGLTKTGDNLFDNPQFVTWLIYVADYNSKNSRKAIPRISILTSNYGDDALSKMVVEAKKTSSTATIAAKLQAEQIQHWLDIQKSPGDVFKFLALNKAGDKLLDNPQFSAWVKYVDDLNKANIDEKTTLMSVLATHYNSEGLVNILKAATNVPASSKVVKRLKTEQK---WLTKDTLDELFKRLKLDKAGNDVLINPQLKTWISYMKEYNMANPKYQTTLIGTLVKNYGDENLAKILEAATKVKSMASTAKILQNEQFQLWMKKGWSPNAIFNVLHLDKAGDKLLSNPLVVTWNKYLSAFNWENPDKKTTLWEILKYHDYSDDSVGVSTCSSEKD",
                  "midline": "+D+++A  P+      I TLK  +  GDEA    L ++I   +     +T+A ++++    +WLN R  P  V+       T      +P++  W  Y++ YN++   K    I  LT  YGD  L   ++ A     T T+AAKLQA+Q   W+++++SP DV+  L  +       + PQ + WV Y++     N  +   +   L   +    L  +L  A   P       +L+ E+    + +  + + +FK L LD  G+D+L N     W++Y++++N  +P  Q +    L  +Y    + +I+E   K       A+ ++N     W+     P   F  LHLD++G+KLL++P   TW +YL  FN   P++KTT+ + L+  D S D   +   S+ K+"
                },
                {
                  "num": 3,
                  "bit_score": 148.288,
                  "score": 373,
                  "evalue": 1.95646e-34,
                  "identity": 101,
                  "positive": 159,
                  "query_from": 316,
                  "query_to": 664,
                  "hit_from": 5,
                  "hit_to": 350,
                  "align_len": 349,
                  "gaps": 3,
                  "qseq": "NARYPEKKATAIETLTRKYGDAQLLDTLIGASSKGETKTLAAKLQAQQFDRWMNLKESPLDVYNRLRSSYGDTAFFNEPQLNVWVSYMNVFVDKNPSKVDKMFLELGDTFGDMRLFRVLGEAKKFPNLESTATKLQMEKASTLFASGKSPEGIFKVLALDNVGDDILSNTLFHKWLAYLQKFNKEHPNNQESWFDMLRISYQPFGVERIIETGRKNPLTRLMAEKVENAYHNYWLDIKMEPKTAFRSLHLDESGEKLLADPKFNTWVQYLKTFNDRYPNEKTTVIDGLRDNSHDIALLRMFSAAKNDPSTEKLATDLQSALILKWQDAKKTPEELKRVFVGVPAADEML",
                  "hseq": "SATQPRSREPTISTLKTYYGDEALSQVINAAQKNPSTQTLATELQTRQLQYWLNDRRAPADVLKLLGLTKTGDNLFDNPQFVTWLIYVADYNSKNSRKAIPRISILTSNYGDDALSKMVVEAKKTSSTATIAAKLQAEQIQHWLDIQKSPGDVFKFLALNKAGDKLLDNPQFSAWVKYVDDLNKANIDEKTTLMSVLATHYNSEGLVNILKAATNVPASSKVVKRLKT--EQKWL-TKDTLDELFKRLKLDKAGNDVLINPQLKTWISYMKEYNMANPKYQTTLIGTLVKNYGDENLAKILEAATKVKSMASTAKILQNEQFQLWMKKGWSPNAIFNVLHLDKAGDKLL",
                  "midline": "+A  P  +   I TL   YGD  L   +  A     T+TLA +LQ +Q   W+N + +P DV   L  +      F+ PQ   W+ Y+  +  KN  K       L   +GD  L +++ EAKK  +  + A KLQ E+        KSP  +FK LAL+  GD +L N  F  W+ Y+   NK + + + +   +L   Y   G+  I++     P +  + ++++      WL  K      F+ L LD++G  +L +P+  TW+ Y+K +N   P  +TT+I  L  N  D  L ++  AA    S    A  LQ+     W     +P  +  V     A D++L"
                },
                {
                  "num": 4,
                  "bit_score": 142.51,
                  "score": 358,
                  "evalue": 2.06925e-32,
                  "identity": 101,
                  "positive": 161,
                  "query_from": 82,
                  "query_to": 413,
                  "hit_from": 52,
                  "hit_to": 372,
                  "align_len": 332,
                  "gaps": 11,
                  "qseq": "KLQQWLDERLPAGLVFKNMNLDEPNIFSLLHEPNFAKWVQYADDLSAKSSHKESSVISTLTSLHGDKVVYDTIQAAKLYPQLSELALKLEKDQIRFWIATRKDPSVVFEALNLNWAGISIFPKPEFSAWLKYVDDVNARHPKEAPLSIIPTLKQRFSRGDEAGTDVLLKLIANGKATTEAKTVANKVESALFDFWLNSRETPDKVMDAFKYGTTTQAFLGSPRWKEWERYLSAYNARYPEKKATAIETLTRKYGDAQLLDTLIGASSKGETKTLAAKLQAQQFDRWMNLKESPLDVYNRLRSSYGDTAFFNEPQLNVWVSYMNVFVDKNPSK",
                  "hseq": "QLQYWLNDRRAPADVLKLLGLTKTGD-NLFDNPQFVTWLIYVADYNSKNSRKAIPRISILTSNYGDDALSKMVVEAKKTSSTATIAAKLQAEQIQHWLDIQKSPGDVFKFLALNKAGDKLLDNPQFSAWVKYVDDLNKANIDEKT-TLMSVLATHY---NSEGLVNILKAATNVPASSK---VVKRLKTE--QKWL-TKDTLDELFKRLKLDKAGNDVLINPQLKTWISYMKEYNMANPKYQTTLIGTLVKNYGDENLAKILEAATKVKSMASTAKILQNEQFQLWMKKGWSPNAIFNVLHLDKAGDKLLSNPLVVTWNKYLSAFNWENPDK",
                  "midline": "+LQ WL++R     V K + L +    +L   P F  W+ Y  D ++K+S K    IS LTS +GD  +   +  AK     + +A KL+ +QI+ W+  +K P  VF+ L LN AG  +   P+FSAW+KYVDD+N  +  E   +++  L   +   +  G   +LK   N  A+++   V  ++++     WL +++T D++    K        L +P+ K W  Y+  YN   P+ + T I TL + YGD  L   L  A+      + A  LQ +QF  WM    SP  ++N L          + P +  W  Y++ F  +NP K"
                },
                {
                  "num": 5,
                  "bit_score": 112.849,
                  "score": 281,
                  "evalue": 3.03628e-22,
                  "identity": 66,
                  "positive": 125,
                  "query_from": 425,
                  "query_to": 669,
                  "hit_from": 23,
                  "hit_to": 265,
                  "align_len": 245,
                  "gaps": 2,
                  "qseq": "FGDMRLFRVLGEAKKFPNLESTATKLQMEKASTLFASGKSPEGIFKVLALDNVGDDILSNTLFHKWLAYLQKFNKEHPNNQESWFDMLRISYQPFGVERIIETGRKNPLTRLMAEKVENAYHNYWLDIKMEPKTAFRSLHLDESGEKLLADPKFNTWVQYLKTFNDRYPNEKTTVIDGLRDNSHDIALLRMFSAAKNDPSTEKLATDLQSALILKWQDAKKTPEELKRVFVGVPAADEMLDRYIK",
                  "hseq": "YGDEALSQVINAAQKNPSTQTLATELQTRQLQYWLNDRRAPADVLKLLGLTKTGDNLFDNPQFVTWLIYVADYNSKNSRKAIPRISILTSNYGDDALSKMVVEAKKTSSTATIAAKLQAEQIQHWLDIQKSPGDVFKFLALNKAGDKLLDNPQFSAWVKYVDDLNKANIDEKTTLMSVLATHYNSEGLVNILKAATNVPASSKVVKRLKTE--QKWLTKDTLDELFKRLKLDKAGNDVLINPQLK",
                  "midline": "+GD  L +V+  A+K P+ ++ AT+LQ  +        ++P  + K+L L   GD++  N  F  WL Y+  +N ++         +L  +Y    + +++   +K   T  +A K++     +WLDI+  P   F+ L L+++G+KLL +P+F+ WV+Y+   N    +EKTT++  L  + +   L+ +  AA N P++ K+   L++    KW       E  KR+ +     D +++  +K"
                },
                {
                  "num": 6,
                  "bit_score": 83.9593,
                  "score": 206,
                  "evalue": 9.97705e-13,
                  "identity": 47,
                  "positive": 85,
                  "query_from": 494,
                  "query_to": 665,
                  "hit_from": 1,
                  "hit_to": 172,
                  "align_len": 172,
                  "gaps": 0,
                  "qseq": "LQKFNKEHPNNQESWFDMLRISYQPFGVERIIETGRKNPLTRLMAEKVENAYHNYWLDIKMEPKTAFRSLHLDESGEKLLADPKFNTWVQYLKTFNDRYPNEKTTVIDGLRDNSHDIALLRMFSAAKNDPSTEKLATDLQSALILKWQDAKKTPEELKRVFVGVPAADEMLD",
                  "hseq": "MDELSATQPRSREPTISTLKTYYGDEALSQVINAAQKNPSTQTLATELQTRQLQYWLNDRRAPADVLKLLGLTKTGDNLFDNPQFVTWLIYVADYNSKNSRKAIPRISILTSNYGDDALSKMVVEAKKTSSTATIAAKLQAEQIQHWLDIQKSPGDVFKFLALNKAGDKLLD",
                  "midline": "+ + +   P ++E     L+  Y    + ++I   +KNP T+ +A +++     YWL+ +  P    + L L ++G+ L  +P+F TW+ Y+  +N +   +    I  L  N  D AL +M   AK   ST  +A  LQ+  I  W D +K+P ++ +      A D++LD"
                }
              ]
            },
            {
              "num": 496,
              "description": [
                {
                  "id": "ref|XP_009528855.1|",
                  "accession": "XP_009528855",
                  "title": "hypothetical protein PHYSODRAFT_286249 [Phytophthora sojae]",
                  "taxid": 67593,
                  "sciname": "Phytophthora sojae"
                },
                {
                  "id": "gb|AEK80757.1|",
                  "accession": "AEK80757",
                  "title": "Avh150 [Phytophthora sojae]",
                  "taxid": 67593,
                  "sciname": "Phytophthora sojae"
                },
                {
                  "id": "gb|AEK80758.1|",
                  "accession": "AEK80758",
                  "title": "Avh150 [Phytophthora sojae]",
                  "taxid": 67593,
                  "sciname": "Phytophthora sojae"
                },
                {
                  "id": "gb|AEK80759.1|",
                  "accession": "AEK80759",
                  "title": "Avh150 [Phytophthora sojae]",
                  "taxid": 67593,
                  "sciname": "Phytophthora sojae"
                },
                {
                  "id": "gb|EGZ15106.1|",
                  "accession": "EGZ15106",
                  "title": "hypothetical protein PHYSODRAFT_286249 [Phytophthora sojae]",
                  "taxid": 67593,
                  "sciname": "Phytophthora sojae"
                }
              ],
              "len": 489,
              "hsps": [
                {
                  "num": 1,
                  "bit_score": 186.422,
                  "score": 472,
                  "evalue": 2.80055e-47,
                  "identity": 107,
                  "positive": 185,
                  "query_from": 281,
                  "query_to": 650,
                  "hit_from": 84,
                  "hit_to": 455,
                  "align_len": 372,
                  "gaps": 2,
                  "qseq": "ETPDKVMDAFKYGTTTQAFLGSPRWKEWERYLSAYNARYPEKKATAIETLTRKYGDAQLLDTLIGASSKGETKTLAAKLQAQQFDRWMNLKESPLDVYNRLRSSYGDTAFFNEPQLNVWVSYMNVFVDKNPSKVDKMFLELGDTFGDMRLFRVLGEAKKFPNLESTATKLQMEKASTLFASGKSPEGIFKVLALDNV--GDDILSNTLFHKWLAYLQKFNKEHPNNQESWFDMLRISYQPFGVERIIETGRKNPLTRLMAEKVENAYHNYWLDIKMEPKTAFRSLHLDESGEKLLADPKFNTWVQYLKTFNDRYPNEKTTVIDGLRDNSHDIALLRMFSAAKNDPSTEKLATDLQSALILKWQDAKKTPEEL",
                  "hseq": "ESADDVFKRLALNKAAGGLLSNPKLQQWIDYMKLANKQNPKKQTSLISTLTAHYGDDGLAKIIESAKLVPDTGTFAKRLQTEQMYRWMTQGEAPKDVFRLLRLNKAGYKLFEMPQVNAWMKYVDTFNKKYPRMKTTMYSELRNRFDEETLVEMLIKARSVPSTEAIATRVQAEQTLRWLNTGKSPESIFTLLKFNSAKQKDTLLENPLFVSWLKYTDDFNERYPRREDLAVTSMLEHFSSDTLAKMVVDGSKSPSIQSIAKRLDTEMFLAWNKKGDAPGTVFTLLKLNKAGDNLFDSPLLTMWQKYIAFFREKNPSQRVNELSILRKHFNDANLSKMLLDAEKVPSTKAYASDLLDDLLIRWMAGETDPRKV",
                  "midline": "E+ D V             L +P+ ++W  Y+   N + P+K+ + I TLT  YGD  L   +  A    +T T A +LQ +Q  RWM   E+P DV+  LR +      F  PQ+N W+ Y++ F  K P     M+ EL + F +  L  +L +A+  P+ E+ AT++Q E+      +GKSPE IF +L  ++    D +L N LF  WL Y   FN+ +P  ++     +   +    + +++  G K+P  + +A++++      W      P T F  L L+++G+ L   P    W +Y+  F ++ P+++   +  LR + +D  L +M   A+  PST+  A+DL   L+++W   +  P ++"
                },
                {
                  "num": 2,
                  "bit_score": 174.481,
                  "score": 441,
                  "evalue": 6.46944e-43,
                  "identity": 115,
                  "positive": 222,
                  "query_from": 59,
                  "query_to": 501,
                  "hit_from": 50,
                  "hit_to": 484,
                  "align_len": 447,
                  "gaps": 16,
                  "qseq": "EERAPSI--VENIKALVKSSAVTPAKLQQWLDERLPAGLVFKNMNLDEPNIFSLLHEPNFAKWVQYADDLSAKSSHKESSVISTLTSLHGDKVVYDTIQAAKLYPQLSELALKLEKDQIRFWIATRKDPSVVFEALNLNWAGISIFPKPEFSAWLKYVDDVNARHPKEAPLSIIPTLKQRFSRGDEAGTDVLLKLIANGKATTEAKTVANKVESALFDFWLNSRETPDKVMDAFKYGTTTQ--AFLGSPRWKEWERYLSAYNARYPEKKATAIETLTRKYGDAQLLDTLIGASSKGETKTLAAKLQAQQFDRWMNLKESPLDVYNRLRSSYGDTAFFNEPQLNVWVSYMNVFVDKNPSKVDKMFLELGDTFGDMRLFRVLGEAKKFPNLESTATKLQMEKASTLFASGKSPEGIFKVLALDNVGDDILSNTLFHKWLAYLQKFNKEH",
                  "hseq": "EERALPVSGLETLSSTLKSTTTIDDELKALLAKGESADDVFKRLALNKA-AGGLLSNPKLQQWIDYMKLANKQNPKKQTSLISTLTAHYGDDGLAKIIESAKLVPDTGTFAKRLQTEQMYRWMTQGEAPKDVFRLLRLNKAGYKLFEMPQVNAWMKYVDTFNKKYPR-MKTTMYSELRNRF---DE---ETLVEMLIKARSVPSTEAIATRVQAEQTLRWLNTGKSPESIFTLLKFNSAKQKDTLLENPLFVSWLKYTDDFNERYPRREDLAVTSMLEHFSSDTLAKMVVDGSKSPSIQSIAKRLDTEMFLAWNKKGDAPGTVFTLLKLNKAGDNLFDSPLLTMWQKYIAFFREKNPSQRVNELSILRKHFNDANLSKMLLDAEKVPSTKAYASDLLDDLLIRWMAGETDPRKVYAWLRVEGSAEYDVARGLYDSYV----KFYKQH",
                  "midline": "EERA  +  +E + + +KS+     +L+  L +   A  VFK + L++     LL  P   +W+ Y    + ++  K++S+ISTLT+ +GD  +   I++AKL P     A +L+ +Q+  W+   + P  VF  L LN AG  +F  P+ +AW+KYVD  N ++P+    ++   L+ RF   DE   + L++++   ++    + +A +V++     WLN+ ++P+ +    K+ +  Q    L +P +  W +Y   +N RYP ++  A+ ++   +    L   ++  S     +++A +L  + F  W    ++P  V+  L+ +      F+ P L +W  Y+  F +KNPS+       L   F D  L ++L +A+K P+ ++ A+ L  +      A    P  ++  L ++   +  ++  L+  ++    KF K+H"
                },
                {
                  "num": 3,
                  "bit_score": 150.599,
                  "score": 379,
                  "evalue": 1.26355e-34,
                  "identity": 96,
                  "positive": 193,
                  "query_from": 173,
                  "query_to": 586,
                  "hit_from": 74,
                  "hit_to": 482,
                  "align_len": 416,
                  "gaps": 9,
                  "qseq": "DQIRFWIATRKDPSVVFEALNLNWAGISIFPKPEFSAWLKYVDDVNARHPKEAPLSIIPTLKQRFSRGDEAGTDVLLKLIANGKATTEAKTVANKVESALFDFWLNSRETPDKVMDAFKYGTTTQAFLGSPRWKEWERYLSAYNARYPEKKATAIETLTRKYGDAQLLDTLIGASSKGETKTLAAKLQAQQFDRWMNLKESPLDVYNRLR--SSYGDTAFFNEPQLNVWVSYMNVFVDKNPSKVDKMFLELGDTFGDMRLFRVLGEAKKFPNLESTATKLQMEKASTLFASGKSPEGIFKVLALDNVGDDILSNTLFHKWLAYLQKFNKEHPNNQESWFDMLRISYQPFGVERIIETGRKNPLTRLMAEKVENAYHNYWLDIKMEPKTAFRSLHLDESGEKLLADPKFNTWVQYLK",
                  "hseq": "DELKALLAKGESADDVFKRLALNKAAGGLLSNPKLQQWIDYMKLANKQNPKKQT-SLISTLTAHY------GDDGLAKIIESAKLVPDTGTFAKRLQTEQMYRWMTQGEAPKDVFRLLRLNKAGYKLFEMPQVNAWMKYVDTFNKKYPRMKTTMYSELRNRFDEETLVEMLIKARSVPSTEAIATRVQAEQTLRWLNTGKSPESIFTLLKFNSAKQKDTLLENPLFVSWLKYTDDFNERYPRREDLAVTSMLEHFSSDTLAKMVVDGSKSPSIQSIAKRLDTEMFLAWNKKGDAPGTVFTLLKLNKAGDNLFDSPLLTMWQKYIAFFREKNPSQRVNELSILRKHFNDANLSKMLLDAEKVPSTKAYASDLLDDLLIRWMAGETDPRKVYAWLRVEGSAEYDVARGLYDSYVKFYK",
                  "midline": "D+++  +A  +    VF+ L LN A   +   P+   W+ Y+   N ++PK+   S+I TL   +      G D L K+I + K   +  T A ++++     W+   E P  V    +           P+   W +Y+  +N +YP  K T    L  ++ +  L++ LI A S   T+ +A ++QA+Q  RW+N  +SP  ++  L+  S+         P    W+ Y + F ++ P + D     + + F    L +++ +  K P+++S A +L  E        G +P  +F +L L+  GD++  + L   W  Y+  F +++P+ + +   +LR  +    + +++    K P T+  A  + +     W+  + +P+  +  L ++ S E  +A   ++++V++ K"
                },
                {
                  "num": 4,
                  "bit_score": 130.183,
                  "score": 326,
                  "evalue": 1.34567e-27,
                  "identity": 67,
                  "positive": 108,
                  "query_from": 458,
                  "query_to": 650,
                  "hit_from": 79,
                  "hit_to": 271,
                  "align_len": 193,
                  "gaps": 0,
                  "qseq": "LFASGKSPEGIFKVLALDNVGDDILSNTLFHKWLAYLQKFNKEHPNNQESWFDMLRISYQPFGVERIIETGRKNPLTRLMAEKVENAYHNYWLDIKMEPKTAFRSLHLDESGEKLLADPKFNTWVQYLKTFNDRYPNEKTTVIDGLRDNSHDIALLRMFSAAKNDPSTEKLATDLQSALILKWQDAKKTPEEL",
                  "hseq": "LLAKGESADDVFKRLALNKAAGGLLSNPKLQQWIDYMKLANKQNPKKQTSLISTLTAHYGDDGLAKIIESAKLVPDTGTFAKRLQTEQMYRWMTQGEAPKDVFRLLRLNKAGYKLFEMPQVNAWMKYVDTFNKKYPRMKTTMYSELRNRFDEETLVEMLIKARSVPSTEAIATRVQAEQTLRWLNTGKSPESI",
                  "midline": "L A G+S + +FK LAL+     +LSN    +W+ Y++  NK++P  Q S    L   Y   G+ +IIE+ +  P T   A++++      W+     PK  FR L L+++G KL   P+ N W++Y+ TFN +YP  KTT+   LR+   +  L+ M   A++ PSTE +AT +Q+   L+W +  K+PE +"
                },
                {
                  "num": 5,
                  "bit_score": 125.176,
                  "score": 313,
                  "evalue": 6.83944e-26,
                  "identity": 73,
                  "positive": 136,
                  "query_from": 372,
                  "query_to": 665,
                  "hit_from": 84,
                  "hit_to": 379,
                  "align_len": 296,
                  "gaps": 2,
                  "qseq": "ESPLDVYNRLRSSYGDTAFFNEPQLNVWVSYMNVFVDKNPSKVDKMFLELGDTFGDMRLFRVLGEAKKFPNLESTATKLQMEKASTLFASGKSPEGIFKVLALDNVGDDILSNTLFHKWLAYLQKFNKEHPNNQESWFDMLRISYQPFGVERIIETGRKNPLTRLMAEKVENAYHNYWLDIKMEPKTAFRSLHLDESGEK--LLADPKFNTWVQYLKTFNDRYPNEKTTVIDGLRDNSHDIALLRMFSAAKNDPSTEKLATDLQSALILKWQDAKKTPEELKRVFVGVPAADEMLD",
                  "hseq": "ESADDVFKRLALNKAAGGLLSNPKLQQWIDYMKLANKQNPKKQTSLISTLTAHYGDDGLAKIIESAKLVPDTGTFAKRLQTEQMYRWMTQGEAPKDVFRLLRLNKAGYKLFEMPQVNAWMKYVDTFNKKYPRMKTTMYSELRNRFDEETLVEMLIKARSVPSTEAIATRVQAEQTLRWLNTGKSPESIFTLLKFNSAKQKDTLLENPLFVSWLKYTDDFNERYPRREDLAVTSMLEHFSSDTLAKMVVDGSKSPSIQSIAKRLDTEMFLAWNKKGDAPGTVFTLLKLNKAGDNLFD",
                  "midline": "ES  DV+ RL  +       + P+L  W+ YM +   +NP K   +   L   +GD  L +++  AK  P+  + A +LQ E+       G++P+ +F++L L+  G  +      + W+ Y+  FNK++P  + + +  LR  +    +  ++   R  P T  +A +V+      WL+    P++ F  L  + + +K  LL +P F +W++Y   FN+RYP  +   +  + ++     L +M       PS + +A  L + + L W      P  +  +     A D + D"
                }
              ]
            },
            {
              "num": 497,
              "description": [
                {
                  "id": "ref|XP_067748930.1|",
                  "accession": "XP_067748930",
                  "title": "RxLR effector protein PSR2 [Phytophthora ramorum]",
                  "taxid": 164328,
                  "sciname": "Phytophthora ramorum"
                },
                {
                  "id": "gb|KAH7487634.1|",
                  "accession": "KAH7487634",
                  "title": "RxLR effector protein PSR2 [Phytophthora ramorum]",
                  "taxid": 164328,
                  "sciname": "Phytophthora ramorum"
                }
              ],
              "len": 667,
              "hsps": [
                {
                  "num": 1,
                  "bit_score": 189.889,
                  "score": 481,
                  "evalue": 2.8356e-47,
                  "identity": 161,
                  "positive": 250,
                  "query_from": 96,
                  "query_to": 650,
                  "hit_from": 104,
                  "hit_to": 640,
                  "align_len": 562,
                  "gaps": 32,
                  "qseq": "VFKNMNLDEPNIFSLLHEPNFAKWVQYADDLSAKSSHK-ESSVISTLTSLHGDKVVYDTIQAAKLYPQLSELALKLEKDQIRFWIATRKDPSVVFEALNLNWAGISIFPKPEFSAWLKYVDDVNARHPKEAPLSIIPTLKQRFSRGDEAGTDVLLKLIANGKATTEAKTVANKVESALFDFWLNSRETPDKVMDAFKYGTTTQAFLGSPRWKEWERYLSAYNARYPEKKATAIETLTRKYGDAQLLDTLIGASSKGETKTLAAKLQAQQFDRWMNLKESPLDVYNRLRSSYGDTAFFNEPQLNVWVSYMNVFVDKNPSKVDKMFLELGDTFGDMRLFRVLGEAKKFPNLESTATKLQMEKASTLFASGKSPEGIFKVLALDNVGDDILSNTLFHKWLAYLQKFNKEHPNNQESWFDMLRISYQPFGVERIIETGRKNPLTRLMAEKVENAYHNYWLDIKMEPKTAFRSLHLDESGEKLLADPKFNTWVQY---LKTFNDRYPNEKTTVIDGLRDNSHDIALLRMFSAAKND---PSTEKLATDLQSALILKWQDAKKTPEEL",
                  "hseq": "LFKNLQV-EGTGDKLFQSTQFEKWATTVAKNFKKTPEKVPTSMASALVSHYGDEALAALLVTAKQNYQSRTVATQLENGLLQNWKSAGKTGDDVFELLKLSDKGEKLFETPLAPIWMSYVTWLNKENPGEV---IFSSLKKLYS--DE----VLAKMIVGAKNSANVGATANKLEYLQLSKWMSEGKTIDDIFKLFKLNKEGEKLLQSPMLRTWISYVD-LQGKNPYD--LLLVKLSAHYDETGLAKMLVAAKEDGKTHFIARKLEEVQFKNWQSDGKSADNVYNLLKLNLDGDDILKNPMLTTWISY-TTKLDENPYEL--LLANLLKHYDDATLTKMFVAAKRSSATGFTGTKLGEVQLKNWLSSGKTADDVFKLLQLNKDGDTILASSIWSVWSSYLTKLDKE--NADELMFVVLKKHYGDEGVAKIVTVANKGVSTKDVGRKLE---EELWRSQGKDGNDIFKLLKLDEEGQKFFESPALRTWISYVTRLNKFNKKSPD----AISQLEKRFGEMELARMIGVAKEKVTTEATEKVIAQLQDLQFKQWLAARMTPRGL",
                  "midline": "+FKN+ + E     L     F KW         K+  K  +S+ S L S +GD+ +   +  AK   Q   +A +LE   ++ W +  K    VFE L L+  G  +F  P    W+ YV  +N  +P E    I  +LK+ +S  DE    VL K+I   K +      ANK+E      W++  +T D +   FK     +  L SP  + W  Y+     + P      +  L+  Y +  L   L+ A   G+T  +A KL+  QF  W +  +S  +VYN L+ +         P L  W+SY    +D+NP ++  +   L   + D  L ++   AK+      T TKL   +     +SGK+ + +FK+L L+  GD IL+++++  W +YL K +KE  N  E  F +L+  Y   GV +I+    K   T+ +  K+E      W     +    F+ L LDE G+K    P   TW+ Y   L  FN + P+     I  L     ++ L RM   AK      +TEK+   LQ     +W  A+ TP  L"
                },
                {
                  "num": 2,
                  "bit_score": 120.939,
                  "score": 302,
                  "evalue": 4.73684e-24,
                  "identity": 91,
                  "positive": 173,
                  "query_from": 278,
                  "query_to": 650,
                  "hit_from": 96,
                  "hit_to": 461,
                  "align_len": 378,
                  "gaps": 17,
                  "qseq": "NSRETPDKVMDAFKYGTTTQAFLGSPRWKEWERYLSAYNARYPEKKATAIET-LTRKYGDAQLLDTLIGASSKGETKTLAAKLQAQQFDRWMNLKESPLDVYNRLRSSYGDTAFFNEPQLNVWVSYMNVFVDKNPSKVDKMFLELGDTFGDMRLFRVLGEAKKFPNLESTATKLQMEKASTLFASGKSPEGIFKVLALDNVGDDILSNTLFHKWLAYLQKFNKEHPNNQESWFDMLRIS----YQPFGVERIIETGRKNPLTRLMAEKVENAYHNYWLDIKMEPKTAFRSLHLDESGEKLLADPKFNTWVQYLKTFNDRYPNEKTTVIDGLRDNSHDIALLRMFSAAKNDPSTEKLATDLQSALILKWQDAKKTPEEL",
                  "hseq": "NNQATTDKLFKNLQVEGTGDKLFQSTQFEKWATTVAKNFKKTPEKVPTSMASALVSHYGDEALAALLVTAKQNYQSRTVATQLENGLLQNWKSAGKTGDDVFELLKLSDKGEKLFETPLAPIWMSYVTWLNKENPGEV--IFSSLKKLYSDEVLAKMIVGAKNSANVGATANKLEYLQLSKWMSEGKTIDDIFKLFKLNKEGEKLLQSPMLRTWISYVD-LQGKNP------YDLLLVKLSAHYDETGLAKMLVAAKEDGKTHFIARKLEEVQFKNWQSDGKSADNVYNLLKLNLDGDDILKNPMLTTWISYTTKL-DENPYE--LLLANLLKHYDDATLTKMFVAAKRSSATGFTGTKLGEVQLKNWLSSGKTADDV",
                  "midline": "N++ T DK+    +   T      S ++++W   ++    + PEK  T++ + L   YGD  L   L+ A    +++T+A +L+      W +  ++  DV+  L+ S      F  P   +W+SY+     +NP +V  +F  L   + D  L +++  AK   N+ +TA KL+  + S   + GK+ + IFK+  L+  G+ +L + +   W++Y+     ++P      +D+L +     Y   G+ +++   +++  T  +A K+E      W          +  L L+  G+ +L +P   TW+ Y     D  P E   ++  L  +  D  L +MF AAK   +T    T L    +  W  + KT +++"
                },
                {
                  "num": 3,
                  "bit_score": 67.0106,
                  "score": 162,
                  "evalue": 5.7985e-07,
                  "identity": 49,
                  "positive": 81,
                  "query_from": 464,
                  "query_to": 654,
                  "hit_from": 100,
                  "hit_to": 289,
                  "align_len": 192,
                  "gaps": 3,
                  "qseq": "SPEGIFKVLALDNVGDDILSNTLFHKWLAYLQKFNKEHPNNQ-ESWFDMLRISYQPFGVERIIETGRKNPLTRLMAEKVENAYHNYWLDIKMEPKTAFRSLHLDESGEKLLADPKFNTWVQYLKTFNDRYPNEKTTVIDGLRDNSHDIALLRMFSAAKNDPSTEKLATDLQSALILKWQDAKKTPEELKRVF",
                  "hseq": "TTDKLFKNLQVEGTGDKLFQSTQFEKWATTVAKNFKKTPEKVPTSMASALVSHYGDEALAALLVTAKQNYQSRTVATQLENGLLQNWKSAGKTGDDVFELLKLSDKGEKLFETPLAPIWMSYVTWLNKENPGE--VIFSSLKKLYSDEVLAKMIVGAKNSANVGATANKLEYLQLSKWMSEGKTIDDIFKLF",
                  "midline": "+ + +FK L ++  GD +  +T F KW   + K  K+ P     S    L   Y    +  ++ T ++N  +R +A ++EN     W          F  L L + GEKL   P    W+ Y+   N   P E   +   L+    D  L +M   AKN  +    A  L+   + KW    KT +++ ++F"
                }
              ]
            },
            {
              "num": 498,
              "description": [
                {
                  "id": "gb|OWZ11079.1|",
                  "accession": "OWZ11079",
                  "title": "RxLR effector protein [Phytophthora megakarya]",
                  "taxid": 4795,
                  "sciname": "Phytophthora megakarya"
                }
              ],
              "len": 328,
              "hsps": [
                {
                  "num": 1,
                  "bit_score": 181.8,
                  "score": 460,
                  "evalue": 3.41594e-47,
                  "identity": 122,
                  "positive": 177,
                  "query_from": 1,
                  "query_to": 323,
                  "hit_from": 1,
                  "hit_to": 326,
                  "align_len": 336,
                  "gaps": 23,
                  "qseq": "MHLFFLTAVAF-VITSVSVDASVAKDPRGHAPNRTEVDTVN-ASSSTRLLRKNSTVDL-VGEERAPSI----VENIKALVKSSAVTPAKLQQWLDERLPAGLVFKNMNLDEPNIFSLLHEPNFAKWVQYADDLSAKSSHKESSVISTLTSLHGDKVVYDTIQAAK-LYPQLSELALKLEKDQIRFWIATRKDPSVVFEALNLNWAGISIFPKPEFSAWLKYVDDVNARHPKEAPLSIIPTLKQRFSRGDEAGTDVLLKLIANGKATTEAKTVANKVESALFDFWLNSRETPDKVMDAFKYGTTTQAFLG-----SPRWKEWERYLSAYNARYPEKK",
                  "hseq": "MDIHFLIQLAFLVLIALSGFDSSSADPPSDFPERAKAQATNDIGSATRLLRNNSPADKGYTEERAGGLSVFAIETFKSAFTSSKVNPETLQKWLIKGKSADATFKRFHLDKSGNF-FFDKPHFTDWIDYADKLSAR--FPEMSAISTLTRHYGDIELYDIIQTAKATRPDMEKLAIKLETEQMQRWIAIRKDPDEVFRLFKLNYVWENILKKPGFTTWAKYVDDLNMKHPKE-PVRMYSTLTKYFT------DDALFEVTKGAKSFKTTKSMAIKVEDDWIQNGIQHHKTPYQALLDVGLGHTTDQLMDQFLEKTSMLKTWFKYITAFNKKYLKRR",
                  "midline": "M + FL  +AF V+ ++S   S + DP    P R +    N   S+TRLLR NS  D    EERA  +    +E  K+   SS V P  LQ+WL +   A   FK  +LD+   F    +P+F  W+ YAD LSA+    E S ISTLT  +GD  +YD IQ AK   P + +LA+KLE +Q++ WIA RKDP  VF    LN+   +I  KP F+ W KYVDD+N +HPKE P+ +  TL + F+       D L ++    K+    K++A KVE       +   +TP + +     G TT   +      +   K W +Y++A+N +Y +++"
                },
                {
                  "num": 2,
                  "bit_score": 98.2117,
                  "score": 243,
                  "evalue": 8.64897e-18,
                  "identity": 64,
                  "positive": 114,
                  "query_from": 258,
                  "query_to": 501,
                  "hit_from": 75,
                  "hit_to": 322,
                  "align_len": 250,
                  "gaps": 8,
                  "qseq": "TTEAKTVANKVESALFDFWLNSRETPDKVMDAFKYGTTTQAFLGSPRWKEWERYLSAYNARYPEKKATAIETLTRKYGDAQLLDTLIGA-SSKGETKTLAAKLQAQQFDRWMNLKESPLDVYNRLRSSYGDTAFFNEPQLNVWVSYMNVFVDKNPSKVDKMFLELGDTFGDMRLFRVLGEAKKFPNLESTATKLQMEKASTLFASGKSPEGIFKVLALDNVGDDILSN-----TLFHKWLAYLQKFNKEH",
                  "hseq": "TFKSAFTSSKVNPETLQKWLIKGKSADATFKRFHLDKSGNFFFDKPHFTDWIDYADKLSARFPE--MSAISTLTRHYGDIELYDIIQTAKATRPDMEKLAIKLETEQMQRWIAIRKDPDEVFRLFKLNYVWENILKKPGFTTWAKYVDDLNMKHPKEPVRMYSTLTKYFTDDALFEVTKGAKSFKTTKSMAIKVEDDWIQNGIQHHKTPYQALLDVGLGHTTDQLMDQFLEKTSMLKTWFKYITAFNKKY",
                  "midline": "T ++   ++KV       WL   ++ D     F    +   F   P + +W  Y    +AR+PE   +AI TLTR YGD +L D +  A +++ + + LA KL+ +Q  RW+ +++ P +V+   + +Y       +P    W  Y++    K+P +  +M+  L   F D  LF V   AK F   +S A K++ +         K+P      + L +  D ++       ++   W  Y+  FNK++"
                },
                {
                  "num": 3,
                  "bit_score": 75.8702,
                  "score": 185,
                  "evalue": 2.25589e-10,
                  "identity": 55,
                  "positive": 105,
                  "query_from": 356,
                  "query_to": 592,
                  "hit_from": 82,
                  "hit_to": 322,
                  "align_len": 245,
                  "gaps": 12,
                  "qseq": "AAKLQAQQFDRWMNLKESPLDVYNRLRSSYGDTAFFNEPQLNVWVSYMNVFVDKNPSKVDKM--FLELGDTFGDMRLFRVLGEAKKF-PNLESTATKLQMEKASTLFASGKSPEGIFKVLALDNVGDDILSNTLFHKWLAYLQKFNKEHPNNQESWFDMLRISYQPFGVERIIETGRKNPLTRLMAEKVENAYHNYWLDIKMEPKTAFRSLHLDESGEKLL-----ADPKFNTWVQYLKTFNDRY",
                  "hseq": "SSKVNPETLQKWLIKGKSADATFKRFHLDKSGNFFFDKPHFTDWIDY----ADKLSARFPEMSAISTLTRHYGDIELYDIIQTAKATRPDMEKLAIKLETEQMQRWIAIRKDPDEVFRLFKLNYVWENILKKPGFTTWAKYVDDLNMKHPKEPVRMYSTLTKYFTDDALFEVTKGAKSFKTTKSMAIKVEDDWIQNGIQHHKTPYQALLDVGLGHTTDQLMDQFLEKTSMLKTWFKYITAFNKKY",
                  "midline": "++K+  +   +W+   +S    + R         FF++P    W+ Y     DK  ++  +M     L   +GD+ L+ ++  AK   P++E  A KL+ E+     A  K P+ +F++  L+ V ++IL    F  W  Y+   N +HP      +  L   +    +  + +  +    T+ MA KVE+ +    +     P  A   + L  + ++L+           TW +Y+  FN +Y"
                },
                {
                  "num": 4,
                  "bit_score": 75.485,
                  "score": 184,
                  "evalue": 3.02421e-10,
                  "identity": 67,
                  "positive": 112,
                  "query_from": 409,
                  "query_to": 669,
                  "hit_from": 51,
                  "hit_to": 303,
                  "align_len": 263,
                  "gaps": 12,
                  "qseq": "KNPSKVDKMFLELGDTFGDMRLFRVLGEAKKFPNLESTATKLQMEKASTLFASGKSPEGIFKVLALDNVGDDILSNTLFHKWLAYLQKFNKEHPNNQESWFDMLRISYQPFGVERIIETGRKN-PLTRLMAEKVENAYHNYWLDIKMEPKTAFRSLHLDESGEKLLADPKFNTWVQYLKTFNDRYPNEKTTVIDGLRDNSHDIALLRMFSAAKNDPSTEKLATDLQSALILKWQDAKKTP-EELKRVFVGVPAADEMLDRYIK",
                  "hseq": "RNNSPADKGYTE--ERAGGLSVFAIETFKSAF-----TSSKVNPETLQKWLIKGKSADATFKRFHLDKSGNFFFDKPHFTDWIDYADKLSARFP--EMSAISTLTRHYGDIELYDIIQTAKATRPDMEKLAIKLETEQMQRWIAIRKDPDEVFRLFKLNYVWENILKKPGFTTWAKYVDDLNMKHPKEPVRMYSTLTKYFTDDALFEVTKGAKSFKTTKSMAIKVEDDWIQNGIQHHKTPYQALLDVGLG-HTTDQLMDQFLE",
                  "midline": "+N S  DK + E  +  G + +F +      F     T++K+  E        GKS +  FK   LD  G+       F  W+ Y  K +   P  + S    L   Y    +  II+T +   P    +A K+E      W+ I+ +P   FR   L+   E +L  P F TW +Y+   N ++P E   +   L     D AL  +   AK+  +T+ +A  ++   I       KTP + L  V +G    D+++D++++"
                }
              ]
            },
            {
              "num": 499,
              "description": [
                {
                  "id": "gb|KAL4166328.1|",
                  "accession": "KAL4166328",
                  "title": "hypothetical protein KRP22_013591 [Phytophthora ramorum]",
                  "taxid": 164328,
                  "sciname": "Phytophthora ramorum"
                }
              ],
              "len": 684,
              "hsps": [
                {
                  "num": 1,
                  "bit_score": 189.889,
                  "score": 481,
                  "evalue": 3.59764e-47,
                  "identity": 158,
                  "positive": 257,
                  "query_from": 110,
                  "query_to": 658,
                  "hit_from": 131,
                  "hit_to": 659,
                  "align_len": 555,
                  "gaps": 32,
                  "qseq": "LLHEPNFAKWVQYADDLSAKSSHK-ESSVISTLTSLHGDKVVYDTIQAAKLYPQLSELALKLEKDQIRFWIATRKDPSVVFEALNLNWAGISIFPKPEFSAWLKYVDDVNARHPKEAPLSIIPTLKQRFSRGDEAGTDVLLKLIANGKATTEAKTVANKVESALFDFWLNSRETPDKVMDAFKYGTTTQAFLGSPRWKEWERYLSAYNARYPEKKATAIETLTRKYGDAQLLDTLIGASSKGETKTLAAKLQAQQFDRWMNLKESPLDVYNRLRSSYGDTAFFNEPQLNVWVSYMNVFVDKNPSKVDKMFLELGDTFGDMRLFRVLGEAKKFPNLESTATKLQMEKASTLFASGKSPEGIFKVLALDNVGDDILSNTLFHKWLAYLQKFNKEHPNNQESWFDMLRISYQP-FGVERIIETGRKNPLTRLMAEKVENAYHNYWLDIKMEPKTAFRSLHLDESGEKLLADPKFNTWVQYLKTFNDRYPNEKTTVIDGLRDN-SHDIALLRMFSAAKN---DPSTEKLATDLQSALILKWQDAKKTPEELKRVFVGVP",
                  "hseq": "VLESPQFLKWVRSVTKSYSKNSEAGDLAMVSTLKTHYGDEALVNLITAAKEKASLRVIAGRLEEAQLKTWVNDGKTVDNVFNLLKLDKAADKLFEAPLWGTWASYVTKV---HDKDADAVMFSTLKTHY--GDEA----LASMLAQSKKGYRTKVIADKLEEVQFKNWASEGKSADDIFNFLKLKGDTLS--NSPALSSWITYVEKMDDNPYE---LLLGKLMKRYDDASLARMLATAEEDYKTRSVAVKLGAAQLKQWVRYDKSPDDVYNLLKLNLEGNDILKSPILTTWISF-TMKMKEDPYQL--LLVHLTKRFDDATLTKMFVAAKRSHATWSIGTKLEEVQLKSWLSDGKTADDVFKLLQLNKDGDTIFASSAWSVWSSYLTKLDKE--NADELMFVVLKKHYGGDEGVTKMVSVANKEARTKDIGRKLK---EELWRSQGKDGNDIFKLLKLDEEGQKFFESPALSTWVSYVTKLNKQNPG----AISQLEKRFGGDIELARMIGFAKQQATNAGTKKVITQLQDLQFKQWLAAGMTPERVSAKMLLTP",
                  "midline": "+L  P F KWV+      +K+S   + +++STL + +GD+ + + I AAK    L  +A +LE+ Q++ W+   K    VF  L L+ A   +F  P +  W  YV  V   H K+A   +  TLK  +  GDEA    L  ++A  K     K +A+K+E   F  W +  ++ D + +  K    T +   SP    W  Y+   +    E     +  L ++Y DA L   L  A    +T+++A KL A Q  +W+   +SP DVYN L+ +         P L  W+S+  + + ++P ++  + + L   F D  L ++   AK+     S  TKL+  +  +  + GK+ + +FK+L L+  GD I +++ +  W +YL K +KE  N  E  F +L+  Y    GV +++    K   T+ +  K++      W     +    F+ L LDE G+K    P  +TWV Y+   N + P      I  L      DI L RM   AK    +  T+K+ T LQ     +W  A  TPE +    +  P"
                },
                {
                  "num": 2,
                  "bit_score": 125.176,
                  "score": 313,
                  "evalue": 2.63905e-25,
                  "identity": 113,
                  "positive": 184,
                  "query_from": 229,
                  "query_to": 650,
                  "hit_from": 63,
                  "hit_to": 473,
                  "align_len": 426,
                  "gaps": 19,
                  "qseq": "IIPTLKQRFSRGDEAGTDVLLKLIANG--KATTEAKTVANKVESALFDFWLNSRETPDKVMDAFKYGTTTQAFLGSPRWKEWERYLSAYNARYPEKKATA-IETLTRKYGDAQLLDTLIGASSKGETKTLAAKLQAQQFDRWMNLKESPLDVYNRLRSSYGDTAFFNEPQLNVWVSYMNVFVDKNPSKVDKMFLELGDTFGDMRLFRVLGEAKKFPNLESTATKLQMEKASTLFASGKSPEGIFKVLALDNVGDDILSNTLFHKWLAYLQKFNKEHPNNQESWFDMLRISYQPFGVERIIETGRKNPLTRLMAEKVENAYHNYWLDIKMEPKTAFRSLHLDESGEKLLADPKFNTWVQY-LKTFNDRYPNEKTTVIDGLRDNSHDIALLRMFSAAKNDPSTEKLATDLQSALILKWQDAKKTPEEL",
                  "hseq": "VLPTDKEDDGSEDRGITDIA-KLAESGTKKLTDRAKKL---TESAKLHLTSNNQRTTDSRFAKLMAGKTESEVLESPQFLKWVRSVTKSYSKNSEAGDLAMVSTLKTHYGDEALVNLITAAKEKASLRVIAGRLEEAQLKTWVNDGKTVDNVFNLLKLDKAADKLFEAPLWGTWASYVTKVHDKDADAV--MFSTLKTHYGDEALASMLAQSKKGYRTKVIADKLEEVQFKNWASEGKSADDIFNFLKLK--GDTLSNSPALSSWITYVEKMD---DNPYELLLGKLMKRYDDASLARMLATAEEDYKTRSVAVKLGAAQLKQWVRYDKSPDDVYNLLKLNLEGNDILKSPILTTWISFTMKMKEDPYQ----LLLVHLTKRFDDATLTKMFVAAKRSHATWSIGTKLEEVQLKSWLSDGKTADDV",
                  "midline": "++PT K+     D   TD+  KL  +G  K T  AK +    ESA      N++ T D        G T    L SP++ +W R ++   ++  E    A + TL   YGD  L++ +  A  K   + +A +L+  Q   W+N  ++  +V+N L+        F  P    W SY+    DK+   V  MF  L   +GD  L  +L ++KK    +  A KL+  +     + GKS + IF  L L   GD + ++     W+ Y++K +    N  E     L   Y    + R++ T  ++  TR +A K+  A    W+     P   +  L L+  G  +L  P   TW+ + +K   D Y      ++  L     D  L +MF AAK   +T  + T L+   +  W    KT +++"
                }
              ]
            },
            {
              "num": 500,
              "description": [
                {
                  "id": "ref|XP_009528852.1|",
                  "accession": "XP_009528852",
                  "title": "hypothetical protein PHYSODRAFT_286248 [Phytophthora sojae]",
                  "taxid": 67593,
                  "sciname": "Phytophthora sojae"
                },
                {
                  "id": "gb|AEK80754.1|",
                  "accession": "AEK80754",
                  "title": "Avh149 [Phytophthora sojae]",
                  "taxid": 67593,
                  "sciname": "Phytophthora sojae"
                },
                {
                  "id": "gb|AEK80755.1|",
                  "accession": "AEK80755",
                  "title": "Avh149 [Phytophthora sojae]",
                  "taxid": 67593,
                  "sciname": "Phytophthora sojae"
                },
                {
                  "id": "gb|AEK80756.1|",
                  "accession": "AEK80756",
                  "title": "Avh149 [Phytophthora sojae]",
                  "taxid": 67593,
                  "sciname": "Phytophthora sojae"
                },
                {
                  "id": "gb|EGZ15103.1|",
                  "accession": "EGZ15103",
                  "title": "hypothetical protein PHYSODRAFT_286248 [Phytophthora sojae]",
                  "taxid": 67593,
                  "sciname": "Phytophthora sojae"
                }
              ],
              "len": 600,
              "hsps": [
                {
                  "num": 1,
                  "bit_score": 188.348,
                  "score": 477,
                  "evalue": 4.39226e-47,
                  "identity": 137,
                  "positive": 245,
                  "query_from": 173,
                  "query_to": 675,
                  "hit_from": 77,
                  "hit_to": 599,
                  "align_len": 534,
                  "gaps": 42,
                  "qseq": "DQIRFWIATRKDPSVVFEALNLNWAGISIFPKPEFSAWLKYVDDVNARHPKEAPLSIIPTLKQRFSRGDEAGTDVLLKLIANGKATTEAKTVANKVESALFDFWLNSRETPDKVMDAFKYGTTTQAFLGSPRWKEWERYLSAYNARYPEKKATAIETLTRKYGDAQLLDTLIGASSKGETKTLAAKLQAQQFDRWMNLK--ESPLDVYNRLRSSYGDTAFFNEPQLNVWVSYMNVFVDKNP-SKV------------DKMFLELGDT-----FGDMRLFRVLGEAKKFPNLESTATKLQMEKASTLFASGKS--PEGIFKVLALDNVGDDILSNTLFHKWLAYLQKFNKEHPNNQESWFDMLRISYQPFGVERIIETGRKNPLTRLMAEKVENAYHNYWLDIKMEPKTAFRSLHLDESGEKLLADPKFNTWVQYLKTFNDR-YPNEKTTVIDGLRDNSHDIALLRMFSAAKNDPSTEKLATDLQSALILKWQDAKKTPEELKRVFVGVPAAD--------EMLDRYIKLLAVAS",
                  "hseq": "DELKALVAKGESADDAFKLLTLDKAADDLLSNPKLQSWISHLELFNEQNPSKKT-TLIATLTAHY--GDEA----LTRIIEQGKRVASTEATANRIQAKQFEAWLAGGQSADDVFKLLALDKAKEELIGSPLLDSWLGYMKFFNKEKPKKQTSLISTLAAHYNEFELAEMIGSARKVPSTAVFADRLETEQVYRWIETEATRTPDDMYTMLKLDKATTNLFELPQVTAWMKYMAAYNNKNPKEKVSFLKSWEYVVEDEKEVWKLVDSPLRKAYNDEELVTMLIAAKKVPSTEKMARRVQAELTQSWMKDPKNHLPDDIFDLLKLTD-KETLLGDPLFSAWLKYLDEFNYRFPRYEDSAISTLLDKFSSVSLLEMIQAASKNPKTEAIAKRLDTEIVEKWFQNGNTPGSVYNLLRLNNDGDKVLESPFLPSWLKFTEYFNSKQIPKDQVSAISVLRNEFKDEILAKMLIEAHKKESTKKTAFDLLGDVMGYWLSKRRNPS---RVYAWLRLQDKPRNKDVVELMQQYIDLFTKAT",
                  "midline": "D+++  +A  +     F+ L L+ A   +   P+  +W+ +++  N ++P +   ++I TL   +  GDEA    L ++I  GK     +  AN++++  F+ WL   ++ D V          +  +GSP    W  Y+  +N   P+K+ + I TL   Y + +L + +  A     T   A +L+ +Q  RW+  +   +P D+Y  L+     T  F  PQ+  W+ YM  + +KNP  KV            +K   +L D+     + D  L  +L  AKK P+ E  A ++Q E   +     K+  P+ IF +L L +  + +L + LF  WL YL +FN   P  ++S    L   +    +  +I+   KNP T  +A++++      W      P + +  L L+  G+K+L  P   +W+++ + FN +  P ++ + I  LR+   D  L +M   A    ST+K A DL   ++  W   ++ P    RV+  +   D        E++ +YI L   A+"
                },
                {
                  "num": 2,
                  "bit_score": 166.392,
                  "score": 420,
                  "evalue": 2.07102e-39,
                  "identity": 133,
                  "positive": 247,
                  "query_from": 46,
                  "query_to": 567,
                  "hit_from": 42,
                  "hit_to": 577,
                  "align_len": 547,
                  "gaps": 36,
                  "qseq": "RLLRKNSTVDLVGEERA--PSIVENIKALVKSSAVTPAKLQQWLDERLPAGLVFKNMNLDEPNIFSLLHEPNFAKWVQYADDLSAKSSHKESSVISTLTSLHGDKVVYDTIQAAKLYPQLSELALKLEKDQIRFWIATRKDPSVVFEALNLNWAGISIFPKPEFSAWLKYVDDVNARHPKEAPLSIIPTLKQRFSRGDEAGTDVLLKLIANGKATTEAKTVANKVESALFDFWLNSR--ETPDKVMDAFKYGTTTQAFLGSPRWKEWERYLSAYNARYPEKKATAIET------------------LTRKYGDAQLLDTLIGASSKGETKTLAAKLQAQQFDRWMNLKES--PLDVYNRLRSSYGDTAFFNEPQLNVWVSYMNVFVDKNPSKVDKMFLELGDTFGDMRLFRVLGEAKKFPNLESTATKLQMEKASTLFASGKSPEGIFKVLALDNVGDDILSNTLFHKWLAYLQKFN-KEHPNNQESWFDMLRISYQPFGVERIIETGRKNPLTRLMAEKVENAYHNYWLDIKMEPKTAFRSLHLDE",
                  "hseq": "RLLRAHRTTD--DEERGITASGVETLANTLKSTTNIDDELKALVAKGESADDAFKLLTLDKA-ADDLLSNPKLQSWISHLELFNEQNPSKKTTLIATLTAHYGDEALTRIIEQGKRVASTEATANRIQAKQFEAWLAGGQSADDVFKLLALDKAKEELIGSPLLDSWLGYMKFFNKEKPKKQT-SLISTLAAHYNEFE------LAEMIGSARKVPSTAVFADRLETEQVYRWIETEATRTPDDMYTMLKLDKATTNLFELPQVTAWMKYMAAYNNKNPKEKVSFLKSWEYVVEDEKEVWKLVDSPLRKAYNDEELVTMLIAAKKVPSTEKMARRVQAELTQSWMKDPKNHLPDDIFDLLKLTDKET-LLGDPLFSAWLKYLDEFNYRFPRYEDSAISTLLDKFSSVSLLEMIQAASKNPKTEAIAKRLDTEIVEKWFQNGNTPGSVYNLLRLNNDGDKVLESPFLPSWLKFTEYFNSKQIPKDQVSAISVLRNEFKDEILAKMLIEAHKKESTKKTAFDLLGDVMGYWLSKRRNPSRVYAWLRLQD",
                  "midline": "RLLR + T D   EER    S VE +   +KS+     +L+  + +   A   FK + LD+     LL  P    W+ + +  + ++  K++++I+TLT+ +GD+ +   I+  K        A +++  Q   W+A  +    VF+ L L+ A   +   P   +WL Y+   N   PK+   S+I TL   ++  +      L ++I + +        A+++E+     W+ +    TPD +    K    T      P+   W +Y++AYN + P++K + +++                  L + Y D +L+  LI A     T+ +A ++QA+    WM   ++  P D+++ L+ +  +T    +P  + W+ Y++ F  + P   D     L D F  + L  ++  A K P  E+ A +L  E     F +G +P  ++ +L L+N GD +L +     WL + + FN K+ P +Q S   +LR  ++   + +++    K   T+  A  +      YWL  +  P   +  L L +"
                }
              ]
            }
          ],
          "stat": {
            "db_num": 868138582,
            "db_len": 530471807,
            "hsp_len": 175,
            "eff_space": 90197306979747,
            "kappa": 0.041,
            "lambda": 0.267,
            "entropy": 0.14
          }
        }
      }
    }
  }
]
}
```
